## Supplementary File 4. Zonkey (Schubert et al. 2017) report for donkey specimen Ancient4. for "No genetic evidence yet for hinnies at Mazongshan (400-160 BCE), northwestern China": incl_ts.frq.strat (part 178 of 298)

```
  15  chr15_24505290     ZBoe    A    G        0      0        2 
  15  chr15_24505290     ZGre    A    G        0      0        2 
  15  chr15_24505290     ZHar    A    G        0      0        2 
  15  chr15_24505290   Sample    A    G        0      0        2 
  15  chr15_24506181     AAsi    A    G        1      2        2 
  15  chr15_24506181     AKia    A    G        0      0        2 
  15  chr15_24506181     AOna    A    G        0      0        2 
  15  chr15_24506181     ASom    A    G        1      2        2 
  15  chr15_24506181     HCab    A    G        0      0        2 
  15  chr15_24506181     HPrz    A    G        0      0        2 
  15  chr15_24506181     ZBoe    A    G        0      0        2 
  15  chr15_24506181     ZGre    A    G        0      0        2 
  15  chr15_24506181     ZHar    A    G        0      0        2 
  15  chr15_24506181   Sample    A    G        1      2        2 
  15  chr15_24507658     AAsi    A    G        0      0        2 
  15  chr15_24507658     AKia    A    G        0      0        2 
  15  chr15_24507658     AOna    A    G        0      0        2 
  15  chr15_24507658     ASom    A    G        0      0        2 
  15  chr15_24507658     HCab    A    G        1      2        2 
  15  chr15_24507658     HPrz    A    G        1      2        2 
  15  chr15_24507658     ZBoe    A    G        0      0        2 
  15  chr15_24507658     ZGre    A    G        0      0        2 
  15  chr15_24507658     ZHar    A    G        0      0        2 
  15  chr15_24507658   Sample    A    G        0      0        2 
  15  chr15_24512403     AAsi    C    A        0      0        2 
  15  chr15_24512403     AKia    C    A        0      0        2 
  15  chr15_24512403     AOna    C    A        0      0        2 
  15  chr15_24512403     ASom    C    A        0      0        2 
  15  chr15_24512403     HCab    C    A        1      2        2 
  15  chr15_24512403     HPrz    C    A        1      2        2 
  15  chr15_24512403     ZBoe    C    A        0      0        2 
  15  chr15_24512403     ZGre    C    A        0      0        2 
  15  chr15_24512403     ZHar    C    A        0      0        2 
  15  chr15_24512403   Sample    C    A        0      0        2 
  15  chr15_24517992     AAsi    A    G        0      0        2 
  15  chr15_24517992     AKia    A    G        0      0        2 
  15  chr15_24517992     AOna    A    G        0      0        2 
  15  chr15_24517992     ASom    A    G        0      0        2 
  15  chr15_24517992     HCab    A    G        0      0        2 
  15  chr15_24517992     HPrz    A    G        0      0        2 
  15  chr15_24517992     ZBoe    A    G        1      2        2 
  15  chr15_24517992     ZGre    A    G        0      0        2 
  15  chr15_24517992     ZHar    A    G        0      0        2 
  15  chr15_24517992   Sample    A    G        0      0        2 
  15  chr15_24518263     AAsi    G    C        1      2        2 
  15  chr15_24518263     AKia    G    C        0      0        2 
  15  chr15_24518263     AOna    G    C        0      0        2 
  15  chr15_24518263     ASom    G    C        1      2        2 
  15  chr15_24518263     HCab    G    C        0      0        2 
  15  chr15_24518263     HPrz    G    C        0      0        2 
  15  chr15_24518263     ZBoe    G    C        0      0        2 
  15  chr15_24518263     ZGre    G    C        0      0        2 
  15  chr15_24518263     ZHar    G    C        0      0        2 
  15  chr15_24518263   Sample    G    C        1      2        2 
  15  chr15_24520343     AAsi    C    T        0      0        2 
  15  chr15_24520343     AKia    C    T        0      0        2 
  15  chr15_24520343     AOna    C    T        0      0        2 
  15  chr15_24520343     ASom    C    T        0      0        2 
  15  chr15_24520343     HCab    C    T        0      0        2 
  15  chr15_24520343     HPrz    C    T        0      0        2 
  15  chr15_24520343     ZBoe    C    T        0      0        2 
  15  chr15_24520343     ZGre    C    T        0      0        2 
  15  chr15_24520343     ZHar    C    T        1      2        2 
  15  chr15_24520343   Sample    C    T        0      0        2 
  15  chr15_24522139     AAsi    C    T      0.5      1        2 
  15  chr15_24522139     AKia    C    T        0      0        2 
  15  chr15_24522139     AOna    C    T        0      0        2 
  15  chr15_24522139     ASom    C    T        0      0        2 
  15  chr15_24522139     HCab    C    T        0      0        2 
  15  chr15_24522139     HPrz    C    T        0      0        2 
  15  chr15_24522139     ZBoe    C    T        0      0        2 
  15  chr15_24522139     ZGre    C    T        0      0        2 
  15  chr15_24522139     ZHar    C    T        0      0        2 
  15  chr15_24522139   Sample    C    T        0      0        2 
  15  chr15_24530703     AAsi    C    A        0      0        2 
  15  chr15_24530703     AKia    C    A        0      0        2 
  15  chr15_24530703     AOna    C    A        0      0        2 
  15  chr15_24530703     ASom    C    A        0      0        2 
  15  chr15_24530703     HCab    C    A        0      0        2 
  15  chr15_24530703     HPrz    C    A      0.5      1        2 
  15  chr15_24530703     ZBoe    C    A        0      0        2 
  15  chr15_24530703     ZGre    C    A        0      0        2 
  15  chr15_24530703     ZHar    C    A        0      0        2 
  15  chr15_24530703   Sample    C    A        0      0        2 
  15  chr15_24540145     AAsi    A    G        0      0        2 
  15  chr15_24540145     AKia    A    G        0      0        2 
  15  chr15_24540145     AOna    A    G        0      0        2 
  15  chr15_24540145     ASom    A    G        0      0        2 
  15  chr15_24540145     HCab    A    G        0      0        2 
  15  chr15_24540145     HPrz    A    G        0      0        2 
  15  chr15_24540145     ZBoe    A    G        0      0        2 
  15  chr15_24540145     ZGre    A    G        1      2        2 
  15  chr15_24540145     ZHar    A    G        0      0        2 
  15  chr15_24540145   Sample    A    G        0      0        2 
  15  chr15_24540678     AAsi    A    G        0      0        2 
  15  chr15_24540678     AKia    A    G        0      0        2 
  15  chr15_24540678     AOna    A    G        0      0        2 
  15  chr15_24540678     ASom    A    G        0      0        2 
  15  chr15_24540678     HCab    A    G        0      0        2 
  15  chr15_24540678     HPrz    A    G      0.5      1        2 
  15  chr15_24540678     ZBoe    A    G        0      0        2 
  15  chr15_24540678     ZGre    A    G        0      0        2 
  15  chr15_24540678     ZHar    A    G        0      0        2 
  15  chr15_24540678   Sample    A    G        0      0        2 
  15  chr15_24543919     AAsi    T    C        0      0        2 
  15  chr15_24543919     AKia    T    C        0      0        2 
  15  chr15_24543919     AOna    T    C        0      0        2 
  15  chr15_24543919     ASom    T    C        0      0        2 
  15  chr15_24543919     HCab    T    C        0      0        2 
  15  chr15_24543919     HPrz    T    C      0.5      1        2 
  15  chr15_24543919     ZBoe    T    C        0      0        2 
  15  chr15_24543919     ZGre    T    C        0      0        2 
  15  chr15_24543919     ZHar    T    C        0      0        2 
  15  chr15_24543919   Sample    T    C        0      0        2 
  15  chr15_24565250     AAsi    A    C        0      0        2 
  15  chr15_24565250     AKia    A    C        1      2        2 
  15  chr15_24565250     AOna    A    C        1      2        2 
  15  chr15_24565250     ASom    A    C        0      0        2 
  15  chr15_24565250     HCab    A    C        0      0        2 
  15  chr15_24565250     HPrz    A    C        0      0        2 
  15  chr15_24565250     ZBoe    A    C        0      0        2 
  15  chr15_24565250     ZGre    A    C        0      0        2 
  15  chr15_24565250     ZHar    A    C        0      0        2 
  15  chr15_24565250   Sample    A    C        0      0        2 
  15  chr15_24572102     AAsi    C    A        0      0        2 
  15  chr15_24572102     AKia    C    A        0      0        2 
  15  chr15_24572102     AOna    C    A        0      0        2 
  15  chr15_24572102     ASom    C    A        0      0        2 
  15  chr15_24572102     HCab    C    A        1      2        2 
  15  chr15_24572102     HPrz    C    A        1      2        2 
  15  chr15_24572102     ZBoe    C    A        0      0        2 
  15  chr15_24572102     ZGre    C    A        0      0        2 
  15  chr15_24572102     ZHar    C    A        0      0        2 
  15  chr15_24572102   Sample    C    A        0      0        2 
  15  chr15_24572193     AAsi    C    A        0      0        2 
  15  chr15_24572193     AKia    C    A        0      0        2 
  15  chr15_24572193     AOna    C    A        0      0        2 
  15  chr15_24572193     ASom    C    A        0      0        2 
  15  chr15_24572193     HCab    C    A        1      2        2 
  15  chr15_24572193     HPrz    C    A        1      2        2 
  15  chr15_24572193     ZBoe    C    A        0      0        2 
  15  chr15_24572193     ZGre    C    A        0      0        2 
  15  chr15_24572193     ZHar    C    A        0      0        2 
  15  chr15_24572193   Sample    C    A        0      0        2 
  15  chr15_24572527     AAsi    A    G        0      0        2 
  15  chr15_24572527     AKia    A    G        1      2        2 
  15  chr15_24572527     AOna    A    G        0      0        2 
  15  chr15_24572527     ASom    A    G        0      0        2 
  15  chr15_24572527     HCab    A    G        0      0        2 
  15  chr15_24572527     HPrz    A    G        0      0        2 
  15  chr15_24572527     ZBoe    A    G        0      0        2 
  15  chr15_24572527     ZGre    A    G        0      0        2 
  15  chr15_24572527     ZHar    A    G        0      0        2 
  15  chr15_24572527   Sample    A    G        0      0        2 
  15  chr15_24576375     AAsi    A    T        0      0        2 
  15  chr15_24576375     AKia    A    T        0      0        2 
  15  chr15_24576375     AOna    A    T        0      0        2 
  15  chr15_24576375     ASom    A    T        0      0        2 
  15  chr15_24576375     HCab    A    T        0      0        2 
  15  chr15_24576375     HPrz    A    T        0      0        2 
  15  chr15_24576375     ZBoe    A    T        1      2        2 
  15  chr15_24576375     ZGre    A    T        0      0        2 
  15  chr15_24576375     ZHar    A    T        0      0        2 
  15  chr15_24576375   Sample    A    T        0      0        2 
  15  chr15_24583234     AAsi    A    G        0      0        2 
  15  chr15_24583234     AKia    A    G        0      0        2 
  15  chr15_24583234     AOna    A    G        0      0        2 
  15  chr15_24583234     ASom    A    G        1      2        2 
  15  chr15_24583234     HCab    A    G        0      0        2 
  15  chr15_24583234     HPrz    A    G        0      0        2 
  15  chr15_24583234     ZBoe    A    G        0      0        2 
  15  chr15_24583234     ZGre    A    G        0      0        2 
  15  chr15_24583234     ZHar    A    G        0      0        2 
  15  chr15_24583234   Sample    A    G        0      0        2 
  15  chr15_24586800     AAsi    G    A        0      0        2 
  15  chr15_24586800     AKia    G    A        0      0        2 
  15  chr15_24586800     AOna    G    A      0.5      1        2 
  15  chr15_24586800     ASom    G    A        0      0        2 
  15  chr15_24586800     HCab    G    A        0      0        2 
  15  chr15_24586800     HPrz    G    A        0      0        2 
  15  chr15_24586800     ZBoe    G    A        0      0        2 
  15  chr15_24586800     ZGre    G    A        0      0        2 
  15  chr15_24586800     ZHar    G    A        0      0        2 
  15  chr15_24586800   Sample    G    A        0      0        2 
  15  chr15_24587943     AAsi    A    G        0      0        2 
  15  chr15_24587943     AKia    A    G        0      0        2 
  15  chr15_24587943     AOna    A    G        0      0        2 
  15  chr15_24587943     ASom    A    G        0      0        2 
  15  chr15_24587943     HCab    A    G        0      0        2 
  15  chr15_24587943     HPrz    A    G        0      0        2 
  15  chr15_24587943     ZBoe    A    G        0      0        2 
  15  chr15_24587943     ZGre    A    G        0      0        2 
  15  chr15_24587943     ZHar    A    G        1      2        2 
  15  chr15_24587943   Sample    A    G        0      0        2 
  15  chr15_24588045     AAsi    A    G        0      0        2 
  15  chr15_24588045     AKia    A    G        0      0        2 
  15  chr15_24588045     AOna    A    G        0      0        2 
  15  chr15_24588045     ASom    A    G        0      0        2 
  15  chr15_24588045     HCab    A    G        0      0        2 
  15  chr15_24588045     HPrz    A    G      0.5      1        2 
  15  chr15_24588045     ZBoe    A    G        0      0        2 
  15  chr15_24588045     ZGre    A    G        0      0        2 
  15  chr15_24588045     ZHar    A    G        0      0        2 
  15  chr15_24588045   Sample    A    G        0      0        2 
  15  chr15_24588577     AAsi    T    G        0      0        2 
  15  chr15_24588577     AKia    T    G        0      0        2 
  15  chr15_24588577     AOna    T    G        0      0        2 
  15  chr15_24588577     ASom    T    G        0      0        2 
  15  chr15_24588577     HCab    T    G        0      0        2 
  15  chr15_24588577     HPrz    T    G        0      0        2 
  15  chr15_24588577     ZBoe    T    G        0      0        2 
  15  chr15_24588577     ZGre    T    G        0      0        2 
  15  chr15_24588577     ZHar    T    G        1      2        2 
  15  chr15_24588577   Sample    T    G        0      0        2 
  15  chr15_24588737     AAsi    A    G        0      0        2 
  15  chr15_24588737     AKia    A    G        0      0        2 
  15  chr15_24588737     AOna    A    G        1      2        2 
  15  chr15_24588737     ASom    A    G        0      0        2 
  15  chr15_24588737     HCab    A    G        0      0        2 
  15  chr15_24588737     HPrz    A    G        0      0        2 
  15  chr15_24588737     ZBoe    A    G        0      0        2 
  15  chr15_24588737     ZGre    A    G        0      0        2 
  15  chr15_24588737     ZHar    A    G        0      0        2 
  15  chr15_24588737   Sample    A    G        0      0        2 
  15  chr15_24596970     AAsi    T    A        0      0        2 
  15  chr15_24596970     AKia    T    A        1      2        2 
  15  chr15_24596970     AOna    T    A        1      2        2 
  15  chr15_24596970     ASom    T    A        0      0        2 
  15  chr15_24596970     HCab    T    A        0      0        2 
  15  chr15_24596970     HPrz    T    A        0      0        2 
  15  chr15_24596970     ZBoe    T    A        0      0        2 
  15  chr15_24596970     ZGre    T    A        0      0        2 
  15  chr15_24596970     ZHar    T    A        0      0        2 
  15  chr15_24596970   Sample    T    A        0      0        2 
  15  chr15_24599721     AAsi    A    T        0      0        2 
  15  chr15_24599721     AKia    A    T        1      2        2 
  15  chr15_24599721     AOna    A    T        1      2        2 
  15  chr15_24599721     ASom    A    T        0      0        2 
  15  chr15_24599721     HCab    A    T        0      0        2 
  15  chr15_24599721     HPrz    A    T        0      0        2 
  15  chr15_24599721     ZBoe    A    T        0      0        2 
  15  chr15_24599721     ZGre    A    T        0      0        2 
  15  chr15_24599721     ZHar    A    T        0      0        2 
  15  chr15_24599721   Sample    A    T        0      0        2 
  15  chr15_24609536     AAsi    T    C        0      0        2 
  15  chr15_24609536     AKia    T    C        0      0        2 
  15  chr15_24609536     AOna    T    C        0      0        2 
  15  chr15_24609536     ASom    T    C        0      0        2 
  15  chr15_24609536     HCab    T    C        1      2        2 
  15  chr15_24609536     HPrz    T    C        1      2        2 
  15  chr15_24609536     ZBoe    T    C        0      0        2 
  15  chr15_24609536     ZGre    T    C        0      0        2 
  15  chr15_24609536     ZHar    T    C        0      0        2 
  15  chr15_24609536   Sample    T    C        0      0        2 
  15  chr15_24612773     AAsi    C    A        0      0        2 
  15  chr15_24612773     AKia    C    A        0      0        2 
  15  chr15_24612773     AOna    C    A        0      0        2 
  15  chr15_24612773     ASom    C    A        0      0        2 
  15  chr15_24612773     HCab    C    A        0      0        2 
  15  chr15_24612773     HPrz    C    A        0      0        2 
  15  chr15_24612773     ZBoe    C    A        0      0        2 
  15  chr15_24612773     ZGre    C    A        1      2        2 
  15  chr15_24612773     ZHar    C    A        0      0        2 
  15  chr15_24612773   Sample    C    A        0      0        2 
  15  chr15_24621597     AAsi    C    T        0      0        2 
  15  chr15_24621597     AKia    C    T        0      0        2 
  15  chr15_24621597     AOna    C    T        0      0        2 
  15  chr15_24621597     ASom    C    T        0      0        2 
  15  chr15_24621597     HCab    C    T        1      2        2 
  15  chr15_24621597     HPrz    C    T        1      2        2 
  15  chr15_24621597     ZBoe    C    T        0      0        2 
  15  chr15_24621597     ZGre    C    T        0      0        2 
  15  chr15_24621597     ZHar    C    T        0      0        2 
  15  chr15_24621597   Sample    C    T        0      0        2 
  15  chr15_24624130     AAsi    T    C        0      0        2 
  15  chr15_24624130     AKia    T    C        0      0        2 
  15  chr15_24624130     AOna    T    C        0      0        2 
  15  chr15_24624130     ASom    T    C        0      0        2 
  15  chr15_24624130     HCab    T    C        1      2        2 
  15  chr15_24624130     HPrz    T    C        1      2        2 
  15  chr15_24624130     ZBoe    T    C        0      0        2 
  15  chr15_24624130     ZGre    T    C        0      0        2 
  15  chr15_24624130     ZHar    T    C        0      0        2 
  15  chr15_24624130   Sample    T    C        0      0        2 
  15  chr15_24624770     AAsi    C    T        0      0        2 
  15  chr15_24624770     AKia    C    T        0      0        2 
  15  chr15_24624770     AOna    C    T        0      0        2 
  15  chr15_24624770     ASom    C    T        0      0        2 
  15  chr15_24624770     HCab    C    T        1      2        2 
  15  chr15_24624770     HPrz    C    T        1      2        2 
  15  chr15_24624770     ZBoe    C    T        0      0        2 
  15  chr15_24624770     ZGre    C    T        0      0        2 
  15  chr15_24624770     ZHar    C    T        0      0        2 
  15  chr15_24624770   Sample    C    T        0      0        2 
  15  chr15_24626027     AAsi    A    G        0      0        2 
  15  chr15_24626027     AKia    A    G        0      0        2 
  15  chr15_24626027     AOna    A    G        0      0        2 
  15  chr15_24626027     ASom    A    G        0      0        2 
  15  chr15_24626027     HCab    A    G        1      2        2 
  15  chr15_24626027     HPrz    A    G        1      2        2 
  15  chr15_24626027     ZBoe    A    G        0      0        2 
  15  chr15_24626027     ZGre    A    G        0      0        2 
  15  chr15_24626027     ZHar    A    G        0      0        2 
  15  chr15_24626027   Sample    A    G        0      0        2 
  15  chr15_24632506     AAsi    A    G        0      0        2 
  15  chr15_24632506     AKia    A    G        1      2        2 
  15  chr15_24632506     AOna    A    G        1      2        2 
  15  chr15_24632506     ASom    A    G        0      0        2 
  15  chr15_24632506     HCab    A    G        0      0        2 
  15  chr15_24632506     HPrz    A    G        0      0        2 
  15  chr15_24632506     ZBoe    A    G        0      0        2 
  15  chr15_24632506     ZGre    A    G        0      0        2 
  15  chr15_24632506     ZHar    A    G        0      0        2 
  15  chr15_24632506   Sample    A    G        0      0        2 
  15  chr15_24638778     AAsi    T    G        0      0        2 
  15  chr15_24638778     AKia    T    G        0      0        2 
  15  chr15_24638778     AOna    T    G        0      0        2 
  15  chr15_24638778     ASom    T    G        0      0        2 
  15  chr15_24638778     HCab    T    G        0      0        2 
  15  chr15_24638778     HPrz    T    G        0      0        2 
  15  chr15_24638778     ZBoe    T    G        0      0        2 
  15  chr15_24638778     ZGre    T    G        0      0        2 
  15  chr15_24638778     ZHar    T    G        1      2        2 
  15  chr15_24638778   Sample    T    G        0      0        2 
  15  chr15_24640682     AAsi    A    T        0      0        2 
  15  chr15_24640682     AKia    A    T        0      0        2 
  15  chr15_24640682     AOna    A    T        0      0        2 
  15  chr15_24640682     ASom    A    T        0      0        2 
  15  chr15_24640682     HCab    A    T        1      2        2 
  15  chr15_24640682     HPrz    A    T        1      2        2 
  15  chr15_24640682     ZBoe    A    T        0      0        2 
  15  chr15_24640682     ZGre    A    T        0      0        2 
  15  chr15_24640682     ZHar    A    T        0      0        2 
  15  chr15_24640682   Sample    A    T        0      0        2 
  15  chr15_24641710     AAsi    T    C        0      0        2 
  15  chr15_24641710     AKia    T    C        0      0        2 
  15  chr15_24641710     AOna    T    C        0      0        2 
  15  chr15_24641710     ASom    T    C      0.5      1        2 
  15  chr15_24641710     HCab    T    C        0      0        2 
  15  chr15_24641710     HPrz    T    C        0      0        2 
  15  chr15_24641710     ZBoe    T    C        0      0        2 
  15  chr15_24641710     ZGre    T    C        0      0        2 
  15  chr15_24641710     ZHar    T    C        0      0        2 
  15  chr15_24641710   Sample    T    C        0      0        2 
  15  chr15_24643375     AAsi    A    G        0      0        2 
  15  chr15_24643375     AKia    A    G        0      0        2 
  15  chr15_24643375     AOna    A    G        0      0        2 
  15  chr15_24643375     ASom    A    G        0      0        2 
  15  chr15_24643375     HCab    A    G        1      2        2 
  15  chr15_24643375     HPrz    A    G        1      2        2 
  15  chr15_24643375     ZBoe    A    G        0      0        2 
  15  chr15_24643375     ZGre    A    G        0      0        2 
  15  chr15_24643375     ZHar    A    G        0      0        2 
  15  chr15_24643375   Sample    A    G        0      0        2 
  15  chr15_24648926     AAsi    C    G        0      0        2 
  15  chr15_24648926     AKia    C    G        0      0        2 
  15  chr15_24648926     AOna    C    G        0      0        2 
  15  chr15_24648926     ASom    C    G        0      0        2 
  15  chr15_24648926     HCab    C    G        1      2        2 
  15  chr15_24648926     HPrz    C    G        1      2        2 
  15  chr15_24648926     ZBoe    C    G        0      0        2 
  15  chr15_24648926     ZGre    C    G        0      0        2 
  15  chr15_24648926     ZHar    C    G        0      0        2 
  15  chr15_24648926   Sample    C    G        0      0        2 
  15  chr15_24666962     AAsi    G    A        0      0        2 
  15  chr15_24666962     AKia    G    A        1      2        2 
  15  chr15_24666962     AOna    G    A        1      2        2 
  15  chr15_24666962     ASom    G    A        0      0        2 
  15  chr15_24666962     HCab    G    A        0      0        2 
  15  chr15_24666962     HPrz    G    A        0      0        2 
  15  chr15_24666962     ZBoe    G    A        0      0        2 
  15  chr15_24666962     ZGre    G    A        0      0        2 
  15  chr15_24666962     ZHar    G    A        0      0        2 
  15  chr15_24666962   Sample    G    A        0      0        2 
  15  chr15_24671703     AAsi    T    G        0      0        2 
  15  chr15_24671703     AKia    T    G        0      0        2 
  15  chr15_24671703     AOna    T    G        0      0        2 
  15  chr15_24671703     ASom    T    G        0      0        2 
  15  chr15_24671703     HCab    T    G        0      0        2 
  15  chr15_24671703     HPrz    T    G        0      0        2 
  15  chr15_24671703     ZBoe    T    G      0.5      1        2 
  15  chr15_24671703     ZGre    T    G        0      0        2 
  15  chr15_24671703     ZHar    T    G        0      0        2 
  15  chr15_24671703   Sample    T    G        0      0        2 
  15  chr15_24676583     AAsi    A    G        0      0        2 
  15  chr15_24676583     AKia    A    G        0      0        2 
  15  chr15_24676583     AOna    A    G        1      2        2 
  15  chr15_24676583     ASom    A    G        0      0        2 
  15  chr15_24676583     HCab    A    G        0      0        2 
  15  chr15_24676583     HPrz    A    G        0      0        2 
  15  chr15_24676583     ZBoe    A    G        0      0        2 
  15  chr15_24676583     ZGre    A    G        0      0        2 
  15  chr15_24676583     ZHar    A    G        0      0        2 
  15  chr15_24676583   Sample    A    G        0      0        2 
  15  chr15_24678891     AAsi    T    C      0.5      1        2 
  15  chr15_24678891     AKia    T    C        0      0        2 
  15  chr15_24678891     AOna    T    C        0      0        2 
  15  chr15_24678891     ASom    T    C        0      0        2 
  15  chr15_24678891     HCab    T    C        0      0        2 
  15  chr15_24678891     HPrz    T    C        0      0        2 
  15  chr15_24678891     ZBoe    T    C        0      0        2 
  15  chr15_24678891     ZGre    T    C        0      0        2 
  15  chr15_24678891     ZHar    T    C        0      0        2 
  15  chr15_24678891   Sample    T    C        0      0        2 
  15  chr15_24679625     AAsi    A    G        0      0        2 
  15  chr15_24679625     AKia    A    G        0      0        2 
  15  chr15_24679625     AOna    A    G        0      0        2 
  15  chr15_24679625     ASom    A    G        0      0        2 
  15  chr15_24679625     HCab    A    G        1      2        2 
  15  chr15_24679625     HPrz    A    G        1      2        2 
  15  chr15_24679625     ZBoe    A    G        0      0        2 
  15  chr15_24679625     ZGre    A    G        0      0        2 
  15  chr15_24679625     ZHar    A    G        0      0        2 
  15  chr15_24679625   Sample    A    G        0      0        2 
  15  chr15_24680739     AAsi    T    C        0      0        2 
  15  chr15_24680739     AKia    T    C        0      0        2 
  15  chr15_24680739     AOna    T    C        0      0        2 
  15  chr15_24680739     ASom    T    C        0      0        2 
  15  chr15_24680739     HCab    T    C        1      2        2 
  15  chr15_24680739     HPrz    T    C        1      2        2 
  15  chr15_24680739     ZBoe    T    C        0      0        2 
  15  chr15_24680739     ZGre    T    C        0      0        2 
  15  chr15_24680739     ZHar    T    C        0      0        2 
  15  chr15_24680739   Sample    T    C        0      0        2 
  15  chr15_24680961     AAsi    G    T        0      0        2 
  15  chr15_24680961     AKia    G    T        0      0        2 
  15  chr15_24680961     AOna    G    T        0      0        2 
  15  chr15_24680961     ASom    G    T        0      0        2 
  15  chr15_24680961     HCab    G    T        1      2        2 
  15  chr15_24680961     HPrz    G    T        1      2        2 
  15  chr15_24680961     ZBoe    G    T        0      0        2 
  15  chr15_24680961     ZGre    G    T        0      0        2 
  15  chr15_24680961     ZHar    G    T        0      0        2 
  15  chr15_24680961   Sample    G    T        0      0        2 
  15  chr15_24681835     AAsi    T    C        0      0        2 
  15  chr15_24681835     AKia    T    C        0      0        2 
  15  chr15_24681835     AOna    T    C        0      0        2 
  15  chr15_24681835     ASom    T    C        0      0        2 
  15  chr15_24681835     HCab    T    C        1      2        2 
  15  chr15_24681835     HPrz    T    C        1      2        2 
  15  chr15_24681835     ZBoe    T    C        0      0        2 
  15  chr15_24681835     ZGre    T    C        0      0        2 
  15  chr15_24681835     ZHar    T    C        0      0        2 
  15  chr15_24681835   Sample    T    C        1      2        2 
  15  chr15_24686005     AAsi    C    G        0      0        2 
  15  chr15_24686005     AKia    C    G        0      0        2 
  15  chr15_24686005     AOna    C    G        0      0        2 
  15  chr15_24686005     ASom    C    G        0      0        2 
  15  chr15_24686005     HCab    C    G        1      2        2 
  15  chr15_24686005     HPrz    C    G        1      2        2 
  15  chr15_24686005     ZBoe    C    G        0      0        2 
  15  chr15_24686005     ZGre    C    G        0      0        2 
  15  chr15_24686005     ZHar    C    G        0      0        2 
  15  chr15_24686005   Sample    C    G        0      0        2 
  15  chr15_24688630     AAsi    A    G        0      0        2 
  15  chr15_24688630     AKia    A    G        0      0        2 
  15  chr15_24688630     AOna    A    G        0      0        2 
  15  chr15_24688630     ASom    A    G        0      0        2 
  15  chr15_24688630     HCab    A    G        1      2        2 
  15  chr15_24688630     HPrz    A    G        1      2        2 
  15  chr15_24688630     ZBoe    A    G        0      0        2 
  15  chr15_24688630     ZGre    A    G        0      0        2 
  15  chr15_24688630     ZHar    A    G        0      0        2 
  15  chr15_24688630   Sample    A    G        0      0        2 
  15  chr15_24696921     AAsi    A    G        0      0        2 
  15  chr15_24696921     AKia    A    G        0      0        2 
  15  chr15_24696921     AOna    A    G        0      0        2 
  15  chr15_24696921     ASom    A    G        0      0        2 
  15  chr15_24696921     HCab    A    G        1      2        2 
  15  chr15_24696921     HPrz    A    G        1      2        2 
  15  chr15_24696921     ZBoe    A    G        0      0        2 
  15  chr15_24696921     ZGre    A    G        0      0        2 
  15  chr15_24696921     ZHar    A    G        0      0        2 
  15  chr15_24696921   Sample    A    G        0      0        2 
  15  chr15_24703673     AAsi    T    C        0      0        2 
  15  chr15_24703673     AKia    T    C        0      0        2 
  15  chr15_24703673     AOna    T    C        0      0        2 
  15  chr15_24703673     ASom    T    C        0      0        2 
  15  chr15_24703673     HCab    T    C      0.5      1        2 
  15  chr15_24703673     HPrz    T    C        0      0        2 
  15  chr15_24703673     ZBoe    T    C        0      0        2 
  15  chr15_24703673     ZGre    T    C        0      0        2 
  15  chr15_24703673     ZHar    T    C        0      0        2 
  15  chr15_24703673   Sample    T    C        0      0        2 
  15  chr15_24707699     AAsi    G    A        0      0        2 
  15  chr15_24707699     AKia    G    A        1      2        2 
  15  chr15_24707699     AOna    G    A        1      2        2 
  15  chr15_24707699     ASom    G    A        0      0        2 
  15  chr15_24707699     HCab    G    A        0      0        2 
  15  chr15_24707699     HPrz    G    A        0      0        2 
  15  chr15_24707699     ZBoe    G    A        0      0        2 
  15  chr15_24707699     ZGre    G    A        0      0        2 
  15  chr15_24707699     ZHar    G    A        0      0        2 
  15  chr15_24707699   Sample    G    A        0      0        2 
  15  chr15_24708747     AAsi    G    C        0      0        2 
  15  chr15_24708747     AKia    G    C        0      0        2 
  15  chr15_24708747     AOna    G    C        0      0        2 
  15  chr15_24708747     ASom    G    C        0      0        2 
  15  chr15_24708747     HCab    G    C        0      0        2 
  15  chr15_24708747     HPrz    G    C        0      0        2 
  15  chr15_24708747     ZBoe    G    C      0.5      1        2 
  15  chr15_24708747     ZGre    G    C        0      0        2 
  15  chr15_24708747     ZHar    G    C        0      0        2 
  15  chr15_24708747   Sample    G    C        0      0        2 
  15  chr15_24714841     AAsi    A    G        0      0        2 
  15  chr15_24714841     AKia    A    G        0      0        2 
  15  chr15_24714841     AOna    A    G        0      0        2 
  15  chr15_24714841     ASom    A    G        0      0        2 
  15  chr15_24714841     HCab    A    G      0.5      1        2 
  15  chr15_24714841     HPrz    A    G      0.5      1        2 
  15  chr15_24714841     ZBoe    A    G        0      0        2 
  15  chr15_24714841     ZGre    A    G        0      0        2 
  15  chr15_24714841     ZHar    A    G        0      0        2 
  15  chr15_24714841   Sample    A    G        0      0        2 
  15  chr15_24716563     AAsi    T    C        0      0        2 
  15  chr15_24716563     AKia    T    C        0      0        2 
  15  chr15_24716563     AOna    T    C        0      0        2 
  15  chr15_24716563     ASom    T    C        0      0        2 
  15  chr15_24716563     HCab    T    C      0.5      1        2 
  15  chr15_24716563     HPrz    T    C        0      0        2 
  15  chr15_24716563     ZBoe    T    C        0      0        2 
  15  chr15_24716563     ZGre    T    C        0      0        2 
  15  chr15_24716563     ZHar    T    C        0      0        2 
  15  chr15_24716563   Sample    T    C        0      0        2 
  15  chr15_24717503     AAsi    A    G        0      0        2 
  15  chr15_24717503     AKia    A    G        0      0        2 
  15  chr15_24717503     AOna    A    G        0      0        2 
  15  chr15_24717503     ASom    A    G        0      0        2 
  15  chr15_24717503     HCab    A    G        0      0        2 
  15  chr15_24717503     HPrz    A    G        0      0        2 
  15  chr15_24717503     ZBoe    A    G      0.5      1        2 
  15  chr15_24717503     ZGre    A    G        0      0        2 
  15  chr15_24717503     ZHar    A    G        0      0        2 
  15  chr15_24717503   Sample    A    G        0      0        2 
  15  chr15_24718121     AAsi    A    G        0      0        2 
  15  chr15_24718121     AKia    A    G        0      0        2 
  15  chr15_24718121     AOna    A    G        0      0        2 
  15  chr15_24718121     ASom    A    G        0      0        2 
  15  chr15_24718121     HCab    A    G        1      2        2 
  15  chr15_24718121     HPrz    A    G        1      2        2 
  15  chr15_24718121     ZBoe    A    G        0      0        2 
  15  chr15_24718121     ZGre    A    G        0      0        2 
  15  chr15_24718121     ZHar    A    G        0      0        2 
  15  chr15_24718121   Sample    A    G        0      0        2 
  15  chr15_24720866     AAsi    A    G        0      0        2 
  15  chr15_24720866     AKia    A    G        0      0        2 
  15  chr15_24720866     AOna    A    G        0      0        2 
  15  chr15_24720866     ASom    A    G        0      0        2 
  15  chr15_24720866     HCab    A    G        0      0        2 
  15  chr15_24720866     HPrz    A    G        0      0        2 
  15  chr15_24720866     ZBoe    A    G      0.5      1        2 
  15  chr15_24720866     ZGre    A    G        0      0        2 
  15  chr15_24720866     ZHar    A    G        0      0        2 
  15  chr15_24720866   Sample    A    G        0      0        2 
  15  chr15_24721456     AAsi    A    C        0      0        2 
  15  chr15_24721456     AKia    A    C        0      0        2 
  15  chr15_24721456     AOna    A    C        0      0        2 
  15  chr15_24721456     ASom    A    C        0      0        2 
  15  chr15_24721456     HCab    A    C        0      0        2 
  15  chr15_24721456     HPrz    A    C        0      0        2 
  15  chr15_24721456     ZBoe    A    C        0      0        2 
  15  chr15_24721456     ZGre    A    C        0      0        2 
  15  chr15_24721456     ZHar    A    C      0.5      1        2 
  15  chr15_24721456   Sample    A    C        0      0        2 
  15  chr15_24728474     AAsi    A    C        0      0        2 
  15  chr15_24728474     AKia    A    C        1      2        2 
  15  chr15_24728474     AOna    A    C        1      2        2 
  15  chr15_24728474     ASom    A    C        0      0        2 
  15  chr15_24728474     HCab    A    C        0      0        2 
  15  chr15_24728474     HPrz    A    C        0      0        2 
  15  chr15_24728474     ZBoe    A    C        0      0        2 
  15  chr15_24728474     ZGre    A    C        0      0        2 
  15  chr15_24728474     ZHar    A    C        0      0        2 
  15  chr15_24728474   Sample    A    C        0      0        2 
  15  chr15_24732463     AAsi    G    C        0      0        2 
  15  chr15_24732463     AKia    G    C        0      0        2 
  15  chr15_24732463     AOna    G    C        0      0        2 
  15  chr15_24732463     ASom    G    C        0      0        2 
  15  chr15_24732463     HCab    G    C        0      0        2 
  15  chr15_24732463     HPrz    G    C        0      0        2 
  15  chr15_24732463     ZBoe    G    C        0      0        2 
  15  chr15_24732463     ZGre    G    C        1      2        2 
  15  chr15_24732463     ZHar    G    C        0      0        2 
  15  chr15_24732463   Sample    G    C        0      0        2 
  15  chr15_24734578     AAsi    T    A        0      0        2 
  15  chr15_24734578     AKia    T    A        0      0        2 
  15  chr15_24734578     AOna    T    A        0      0        2 
  15  chr15_24734578     ASom    T    A        0      0        2 
  15  chr15_24734578     HCab    T    A        1      2        2 
  15  chr15_24734578     HPrz    T    A        1      2        2 
  15  chr15_24734578     ZBoe    T    A        0      0        2 
  15  chr15_24734578     ZGre    T    A        0      0        2 
  15  chr15_24734578     ZHar    T    A        0      0        2 
  15  chr15_24734578   Sample    T    A        0      0        2 
  15  chr15_24762741     AAsi    C    T        0      0        2 
  15  chr15_24762741     AKia    C    T        0      0        2 
  15  chr15_24762741     AOna    C    T        0      0        2 
  15  chr15_24762741     ASom    C    T        0      0        2 
  15  chr15_24762741     HCab    C    T        0      0        2 
  15  chr15_24762741     HPrz    C    T        0      0        2 
  15  chr15_24762741     ZBoe    C    T        0      0        2 
  15  chr15_24762741     ZGre    C    T        0      0        2 
  15  chr15_24762741     ZHar    C    T        1      2        2 
  15  chr15_24762741   Sample    C    T        0      0        2 
  15  chr15_24763918     AAsi    A    G        0      0        2 
  15  chr15_24763918     AKia    A    G        0      0        2 
  15  chr15_24763918     AOna    A    G        0      0        2 
  15  chr15_24763918     ASom    A    G      0.5      1        2 
  15  chr15_24763918     HCab    A    G        0      0        2 
  15  chr15_24763918     HPrz    A    G        0      0        2 
  15  chr15_24763918     ZBoe    A    G        0      0        2 
  15  chr15_24763918     ZGre    A    G        0      0        2 
  15  chr15_24763918     ZHar    A    G        0      0        2 
  15  chr15_24763918   Sample    A    G        0      0        2 
  15  chr15_24776062     AAsi    A    G        0      0        2 
  15  chr15_24776062     AKia    A    G        0      0        2 
  15  chr15_24776062     AOna    A    G        0      0        2 
  15  chr15_24776062     ASom    A    G        0      0        2 
  15  chr15_24776062     HCab    A    G        0      0        2 
  15  chr15_24776062     HPrz    A    G        0      0        2 
  15  chr15_24776062     ZBoe    A    G      0.5      1        2 
  15  chr15_24776062     ZGre    A    G        0      0        2 
  15  chr15_24776062     ZHar    A    G        0      0        2 
  15  chr15_24776062   Sample    A    G        0      0        2 
  15  chr15_24778569     AAsi    A    G        0      0        2 
  15  chr15_24778569     AKia    A    G        0      0        2 
  15  chr15_24778569     AOna    A    G        0      0        2 
  15  chr15_24778569     ASom    A    G        0      0        2 
  15  chr15_24778569     HCab    A    G        0      0        2 
  15  chr15_24778569     HPrz    A    G        0      0        2 
  15  chr15_24778569     ZBoe    A    G        0      0        2 
  15  chr15_24778569     ZGre    A    G        0      0        2 
  15  chr15_24778569     ZHar    A    G        1      2        2 
  15  chr15_24778569   Sample    A    G        0      0        2 
  15  chr15_24786238     AAsi    A    G        0      0        2 
  15  chr15_24786238     AKia    A    G        0      0        2 
  15  chr15_24786238     AOna    A    G        0      0        2 
  15  chr15_24786238     ASom    A    G        0      0        2 
  15  chr15_24786238     HCab    A    G        0      0        2 
  15  chr15_24786238     HPrz    A    G        0      0        2 
  15  chr15_24786238     ZBoe    A    G        0      0        2 
  15  chr15_24786238     ZGre    A    G        1      2        2 
  15  chr15_24786238     ZHar    A    G        0      0        2 
  15  chr15_24786238   Sample    A    G        0      0        2 
  15  chr15_24786863     AAsi    T    C        0      0        2 
  15  chr15_24786863     AKia    T    C        0      0        2 
  15  chr15_24786863     AOna    T    C        0      0        2 
  15  chr15_24786863     ASom    T    C        0      0        2 
  15  chr15_24786863     HCab    T    C        1      2        2 
  15  chr15_24786863     HPrz    T    C        1      2        2 
  15  chr15_24786863     ZBoe    T    C        0      0        2 
  15  chr15_24786863     ZGre    T    C        0      0        2 
  15  chr15_24786863     ZHar    T    C        0      0        2 
  15  chr15_24786863   Sample    T    C        0      0        2 
  15  chr15_24788839     AAsi    C    G        0      0        2 
  15  chr15_24788839     AKia    C    G        0      0        2 
  15  chr15_24788839     AOna    C    G        0      0        2 
  15  chr15_24788839     ASom    C    G        0      0        2 
  15  chr15_24788839     HCab    C    G        0      0        2 
  15  chr15_24788839     HPrz    C    G        0      0        2 
  15  chr15_24788839     ZBoe    C    G        0      0        2 
  15  chr15_24788839     ZGre    C    G        1      2        2 
  15  chr15_24788839     ZHar    C    G        0      0        2 
  15  chr15_24788839   Sample    C    G        0      0        2 
  15  chr15_24795672     AAsi    A    G        0      0        2 
  15  chr15_24795672     AKia    A    G        0      0        2 
  15  chr15_24795672     AOna    A    G        0      0        2 
  15  chr15_24795672     ASom    A    G        0      0        2 
  15  chr15_24795672     HCab    A    G        0      0        2 
  15  chr15_24795672     HPrz    A    G        0      0        2 
  15  chr15_24795672     ZBoe    A    G        0      0        2 
  15  chr15_24795672     ZGre    A    G        0      0        2 
  15  chr15_24795672     ZHar    A    G      0.5      1        2 
  15  chr15_24795672   Sample    A    G        0      0        2 
  15  chr15_24797096     AAsi    A    G        0      0        2 
  15  chr15_24797096     AKia    A    G        1      2        2 
  15  chr15_24797096     AOna    A    G        1      2        2 
  15  chr15_24797096     ASom    A    G        0      0        2 
  15  chr15_24797096     HCab    A    G        0      0        2 
  15  chr15_24797096     HPrz    A    G        0      0        2 
  15  chr15_24797096     ZBoe    A    G        0      0        2 
  15  chr15_24797096     ZGre    A    G        0      0        2 
  15  chr15_24797096     ZHar    A    G        0      0        2 
  15  chr15_24797096   Sample    A    G        0      0        2 
  15  chr15_24798943     AAsi    C    T      0.5      1        2 
  15  chr15_24798943     AKia    C    T        0      0        2 
  15  chr15_24798943     AOna    C    T        0      0        2 
  15  chr15_24798943     ASom    C    T        0      0        2 
  15  chr15_24798943     HCab    C    T        0      0        2 
  15  chr15_24798943     HPrz    C    T        0      0        2 
  15  chr15_24798943     ZBoe    C    T        0      0        2 
  15  chr15_24798943     ZGre    C    T        0      0        2 
  15  chr15_24798943     ZHar    C    T        0      0        2 
  15  chr15_24798943   Sample    C    T        0      0        2 
  15  chr15_24799342     AAsi    A    T        0      0        2 
  15  chr15_24799342     AKia    A    T        1      2        2 
  15  chr15_24799342     AOna    A    T        1      2        2 
  15  chr15_24799342     ASom    A    T        0      0        2 
  15  chr15_24799342     HCab    A    T        0      0        2 
  15  chr15_24799342     HPrz    A    T        0      0        2 
  15  chr15_24799342     ZBoe    A    T        0      0        2 
  15  chr15_24799342     ZGre    A    T        0      0        2 
  15  chr15_24799342     ZHar    A    T        0      0        2 
  15  chr15_24799342   Sample    A    T        0      0        2 
  15  chr15_24817621     AAsi    G    T        0      0        2 
  15  chr15_24817621     AKia    G    T        0      0        2 
  15  chr15_24817621     AOna    G    T        0      0        2 
  15  chr15_24817621     ASom    G    T        0      0        2 
  15  chr15_24817621     HCab    G    T        1      2        2 
  15  chr15_24817621     HPrz    G    T        1      2        2 
  15  chr15_24817621     ZBoe    G    T        0      0        2 
  15  chr15_24817621     ZGre    G    T        0      0        2 
  15  chr15_24817621     ZHar    G    T        0      0        2 
  15  chr15_24817621   Sample    G    T        0      0        2 
  15  chr15_24826429     AAsi    C    T        0      0        2 
  15  chr15_24826429     AKia    C    T        0      0        2 
  15  chr15_24826429     AOna    C    T        0      0        2 
  15  chr15_24826429     ASom    C    T        0      0        2 
  15  chr15_24826429     HCab    C    T        0      0        2 
  15  chr15_24826429     HPrz    C    T        0      0        2 
  15  chr15_24826429     ZBoe    C    T        1      2        2 
  15  chr15_24826429     ZGre    C    T        0      0        2 
  15  chr15_24826429     ZHar    C    T        0      0        2 
  15  chr15_24826429   Sample    C    T        0      0        2 
  15  chr15_24828678     AAsi    C    T        0      0        2 
  15  chr15_24828678     AKia    C    T        0      0        2 
  15  chr15_24828678     AOna    C    T        0      0        2 
  15  chr15_24828678     ASom    C    T        0      0        2 
  15  chr15_24828678     HCab    C    T        1      2        2 
  15  chr15_24828678     HPrz    C    T        1      2        2 
  15  chr15_24828678     ZBoe    C    T        0      0        2 
  15  chr15_24828678     ZGre    C    T        0      0        2 
  15  chr15_24828678     ZHar    C    T        0      0        2 
  15  chr15_24828678   Sample    C    T        0      0        2 
  15  chr15_24830152     AAsi    A    G        0      0        2 
  15  chr15_24830152     AKia    A    G        1      2        2 
  15  chr15_24830152     AOna    A    G        1      2        2 
  15  chr15_24830152     ASom    A    G        0      0        2 
  15  chr15_24830152     HCab    A    G        0      0        2 
  15  chr15_24830152     HPrz    A    G        0      0        2 
  15  chr15_24830152     ZBoe    A    G      0.5      1        2 
  15  chr15_24830152     ZGre    A    G        0      0        2 
  15  chr15_24830152     ZHar    A    G        1      2        2 
  15  chr15_24830152   Sample    A    G        0      0        2 
  15  chr15_24845698     AAsi    G    A        0      0        2 
  15  chr15_24845698     AKia    G    A        0      0        2 
  15  chr15_24845698     AOna    G    A        0      0        2 
  15  chr15_24845698     ASom    G    A        0      0        2 
  15  chr15_24845698     HCab    G    A        1      2        2 
  15  chr15_24845698     HPrz    G    A        1      2        2 
  15  chr15_24845698     ZBoe    G    A        0      0        2 
  15  chr15_24845698     ZGre    G    A        0      0        2 
  15  chr15_24845698     ZHar    G    A        0      0        2 
  15  chr15_24845698   Sample    G    A        0      0        2 
  15  chr15_24847851     AAsi    A    G        0      0        2 
  15  chr15_24847851     AKia    A    G        0      0        2 
  15  chr15_24847851     AOna    A    G        0      0        2 
  15  chr15_24847851     ASom    A    G        0      0        2 
  15  chr15_24847851     HCab    A    G        1      2        2 
  15  chr15_24847851     HPrz    A    G        1      2        2 
  15  chr15_24847851     ZBoe    A    G        0      0        2 
  15  chr15_24847851     ZGre    A    G        0      0        2 
  15  chr15_24847851     ZHar    A    G        0      0        2 
  15  chr15_24847851   Sample    A    G        0      0        2 
  15  chr15_24852698     AAsi    C    T        0      0        2 
  15  chr15_24852698     AKia    C    T        1      2        2 
  15  chr15_24852698     AOna    C    T        1      2        2 
  15  chr15_24852698     ASom    C    T        0      0        2 
  15  chr15_24852698     HCab    C    T        0      0        2 
  15  chr15_24852698     HPrz    C    T        0      0        2 
  15  chr15_24852698     ZBoe    C    T        0      0        2 
  15  chr15_24852698     ZGre    C    T        0      0        2 
  15  chr15_24852698     ZHar    C    T        0      0        2 
  15  chr15_24852698   Sample    C    T        0      0        2 
  15  chr15_24858093     AAsi    T    C        0      0        2 
  15  chr15_24858093     AKia    T    C        0      0        2 
  15  chr15_24858093     AOna    T    C        0      0        2 
  15  chr15_24858093     ASom    T    C        0      0        2 
  15  chr15_24858093     HCab    T    C        1      2        2 
  15  chr15_24858093     HPrz    T    C        1      2        2 
  15  chr15_24858093     ZBoe    T    C        0      0        2 
  15  chr15_24858093     ZGre    T    C        0      0        2 
  15  chr15_24858093     ZHar    T    C        0      0        2 
  15  chr15_24858093   Sample    T    C        0      0        2 
  15  chr15_24900350     AAsi    T    C        0      0        2 
  15  chr15_24900350     AKia    T    C        0      0        2 
  15  chr15_24900350     AOna    T    C        0      0        2 
  15  chr15_24900350     ASom    T    C        0      0        2 
  15  chr15_24900350     HCab    T    C        0      0        2 
  15  chr15_24900350     HPrz    T    C        0      0        2 
  15  chr15_24900350     ZBoe    T    C        0      0        2 
  15  chr15_24900350     ZGre    T    C        0      0        2 
  15  chr15_24900350     ZHar    T    C        1      2        2 
  15  chr15_24900350   Sample    T    C        0      0        2 
  15  chr15_24905539     AAsi    G    C      0.5      1        2 
  15  chr15_24905539     AKia    G    C        0      0        2 
  15  chr15_24905539     AOna    G    C        0      0        2 
  15  chr15_24905539     ASom    G    C        0      0        2 
  15  chr15_24905539     HCab    G    C        0      0        2 
  15  chr15_24905539     HPrz    G    C        0      0        2 
  15  chr15_24905539     ZBoe    G    C        0      0        2 
  15  chr15_24905539     ZGre    G    C        0      0        2 
  15  chr15_24905539     ZHar    G    C        0      0        2 
  15  chr15_24905539   Sample    G    C        0      0        2 
  15  chr15_24916854     AAsi    A    G        0      0        2 
  15  chr15_24916854     AKia    A    G        1      2        2 
  15  chr15_24916854     AOna    A    G        0      0        2 
  15  chr15_24916854     ASom    A    G        0      0        2 
  15  chr15_24916854     HCab    A    G        0      0        2 
  15  chr15_24916854     HPrz    A    G        0      0        2 
  15  chr15_24916854     ZBoe    A    G        0      0        2 
  15  chr15_24916854     ZGre    A    G        0      0        2 
  15  chr15_24916854     ZHar    A    G        0      0        2 
  15  chr15_24916854   Sample    A    G        0      0        2 
  15  chr15_24920002     AAsi    C    T        0      0        2 
  15  chr15_24920002     AKia    C    T        0      0        2 
  15  chr15_24920002     AOna    C    T        0      0        2 
  15  chr15_24920002     ASom    C    T        0      0        2 
  15  chr15_24920002     HCab    C    T        0      0        2 
  15  chr15_24920002     HPrz    C    T        0      0        2 
  15  chr15_24920002     ZBoe    C    T        0      0        2 
  15  chr15_24920002     ZGre    C    T        0      0        2 
  15  chr15_24920002     ZHar    C    T      0.5      1        2 
  15  chr15_24920002   Sample    C    T        0      0        2 
  15  chr15_24933781     AAsi    C    A        0      0        2 
  15  chr15_24933781     AKia    C    A        0      0        2 
  15  chr15_24933781     AOna    C    A        0      0        2 
  15  chr15_24933781     ASom    C    A        0      0        2 
  15  chr15_24933781     HCab    C    A        1      2        2 
  15  chr15_24933781     HPrz    C    A        1      2        2 
  15  chr15_24933781     ZBoe    C    A        0      0        2 
  15  chr15_24933781     ZGre    C    A        0      0        2 
  15  chr15_24933781     ZHar    C    A        0      0        2 
  15  chr15_24933781   Sample    C    A        0      0        2 
  15  chr15_24937362     AAsi    A    C        0      0        2 
  15  chr15_24937362     AKia    A    C        0      0        2 
  15  chr15_24937362     AOna    A    C        0      0        2 
  15  chr15_24937362     ASom    A    C        0      0        2 
  15  chr15_24937362     HCab    A    C        0      0        2 
  15  chr15_24937362     HPrz    A    C        0      0        2 
  15  chr15_24937362     ZBoe    A    C        0      0        2 
  15  chr15_24937362     ZGre    A    C        0      0        2 
  15  chr15_24937362     ZHar    A    C        1      2        2 
  15  chr15_24937362   Sample    A    C        0      0        2 
  15  chr15_24938807     AAsi    A    T        0      0        2 
  15  chr15_24938807     AKia    A    T        0      0        2 
  15  chr15_24938807     AOna    A    T        0      0        2 
  15  chr15_24938807     ASom    A    T        0      0        2 
  15  chr15_24938807     HCab    A    T        0      0        2 
  15  chr15_24938807     HPrz    A    T        0      0        2 
  15  chr15_24938807     ZBoe    A    T      0.5      1        2 
  15  chr15_24938807     ZGre    A    T        0      0        2 
  15  chr15_24938807     ZHar    A    T        0      0        2 
  15  chr15_24938807   Sample    A    T        0      0        2 
  15  chr15_24967703     AAsi    G    A        0      0        2 
  15  chr15_24967703     AKia    G    A        0      0        2 
  15  chr15_24967703     AOna    G    A        0      0        2 
  15  chr15_24967703     ASom    G    A        0      0        2 
  15  chr15_24967703     HCab    G    A        1      2        2 
  15  chr15_24967703     HPrz    G    A        1      2        2 
  15  chr15_24967703     ZBoe    G    A        0      0        2 
  15  chr15_24967703     ZGre    G    A        0      0        2 
  15  chr15_24967703     ZHar    G    A        0      0        2 
  15  chr15_24967703   Sample    G    A        0      0        2 
  15  chr15_24974605     AAsi    G    C        0      0        2 
  15  chr15_24974605     AKia    G    C        0      0        2 
  15  chr15_24974605     AOna    G    C        0      0        2 
  15  chr15_24974605     ASom    G    C        0      0        2 
  15  chr15_24974605     HCab    G    C        1      2        2 
  15  chr15_24974605     HPrz    G    C        1      2        2 
  15  chr15_24974605     ZBoe    G    C        0      0        2 
  15  chr15_24974605     ZGre    G    C        0      0        2 
  15  chr15_24974605     ZHar    G    C        0      0        2 
  15  chr15_24974605   Sample    G    C        0      0        2 
  15  chr15_24997999     AAsi    A    G        0      0        2 
  15  chr15_24997999     AKia    A    G        0      0        2 
  15  chr15_24997999     AOna    A    G        0      0        2 
  15  chr15_24997999     ASom    A    G        0      0        2 
  15  chr15_24997999     HCab    A    G      0.5      1        2 
  15  chr15_24997999     HPrz    A    G        0      0        2 
  15  chr15_24997999     ZBoe    A    G        0      0        2 
  15  chr15_24997999     ZGre    A    G        0      0        2 
  15  chr15_24997999     ZHar    A    G        0      0        2 
  15  chr15_24997999   Sample    A    G        0      0        2 
  15  chr15_24999308     AAsi    A    G        1      2        2 
  15  chr15_24999308     AKia    A    G        0      0        2 
  15  chr15_24999308     AOna    A    G        0      0        2 
  15  chr15_24999308     ASom    A    G        1      2        2 
  15  chr15_24999308     HCab    A    G        0      0        2 
  15  chr15_24999308     HPrz    A    G        0      0        2 
  15  chr15_24999308     ZBoe    A    G        0      0        2 
  15  chr15_24999308     ZGre    A    G        0      0        2 
  15  chr15_24999308     ZHar    A    G        0      0        2 
  15  chr15_24999308   Sample    A    G        1      2        2 
  15  chr15_25001203     AAsi    T    G        0      0        2 
  15  chr15_25001203     AKia    T    G        0      0        2 
  15  chr15_25001203     AOna    T    G        0      0        2 
  15  chr15_25001203     ASom    T    G        0      0        2 
  15  chr15_25001203     HCab    T    G      0.5      1        2 
  15  chr15_25001203     HPrz    T    G        0      0        2 
  15  chr15_25001203     ZBoe    T    G        0      0        2 
  15  chr15_25001203     ZGre    T    G        0      0        2 
  15  chr15_25001203     ZHar    T    G        0      0        2 
  15  chr15_25001203   Sample    T    G        0      0        2 
  15  chr15_25012663     AAsi    G    A        1      2        2 
  15  chr15_25012663     AKia    G    A        1      2        2 
  15  chr15_25012663     AOna    G    A        1      2        2 
  15  chr15_25012663     ASom    G    A        1      2        2 
  15  chr15_25012663     HCab    G    A        0      0        2 
  15  chr15_25012663     HPrz    G    A        0      0        2 
  15  chr15_25012663     ZBoe    G    A        0      0        2 
  15  chr15_25012663     ZGre    G    A        0      0        2 
  15  chr15_25012663     ZHar    G    A        0      0        2 
  15  chr15_25012663   Sample    G    A        1      2        2 
  15  chr15_25015900     AAsi    A    C        0      0        2 
  15  chr15_25015900     AKia    A    C        0      0        2 
  15  chr15_25015900     AOna    A    C        0      0        2 
  15  chr15_25015900     ASom    A    C        0      0        2 
  15  chr15_25015900     HCab    A    C      0.5      1        2 
  15  chr15_25015900     HPrz    A    C        0      0        2 
  15  chr15_25015900     ZBoe    A    C        0      0        2 
  15  chr15_25015900     ZGre    A    C        0      0        2 
  15  chr15_25015900     ZHar    A    C        0      0        2 
  15  chr15_25015900   Sample    A    C        0      0        2 
  15  chr15_25018273     AAsi    G    A        0      0        2 
  15  chr15_25018273     AKia    G    A        0      0        2 
  15  chr15_25018273     AOna    G    A        0      0        2 
  15  chr15_25018273     ASom    G    A        0      0        2 
  15  chr15_25018273     HCab    G    A        0      0        2 
  15  chr15_25018273     HPrz    G    A        0      0        2 
  15  chr15_25018273     ZBoe    G    A        0      0        2 
  15  chr15_25018273     ZGre    G    A      0.5      1        2 
  15  chr15_25018273     ZHar    G    A        0      0        2 
  15  chr15_25018273   Sample    G    A        0      0        2 
  15  chr15_25023813     AAsi    T    C        0      0        2 
  15  chr15_25023813     AKia    T    C        0      0        2 
  15  chr15_25023813     AOna    T    C        0      0        2 
  15  chr15_25023813     ASom    T    C        0      0        2 
  15  chr15_25023813     HCab    T    C        0      0        2 
  15  chr15_25023813     HPrz    T    C        0      0        2 
  15  chr15_25023813     ZBoe    T    C        0      0        2 
  15  chr15_25023813     ZGre    T    C      0.5      1        2 
  15  chr15_25023813     ZHar    T    C        1      2        2 
  15  chr15_25023813   Sample    T    C        0      0        2 
  15  chr15_25025157     AAsi    A    T        0      0        2 
  15  chr15_25025157     AKia    A    T        0      0        2 
  15  chr15_25025157     AOna    A    T        0      0        2 
  15  chr15_25025157     ASom    A    T        0      0        2 
  15  chr15_25025157     HCab    A    T        0      0        2 
  15  chr15_25025157     HPrz    A    T        0      0        2 
  15  chr15_25025157     ZBoe    A    T        0      0        2 
  15  chr15_25025157     ZGre    A    T      0.5      1        2 
  15  chr15_25025157     ZHar    A    T        0      0        2 
  15  chr15_25025157   Sample    A    T        0      0        2 
  15  chr15_25026872     AAsi    G    A        0      0        2 
  15  chr15_25026872     AKia    G    A      0.5      1        2 
  15  chr15_25026872     AOna    G    A        0      0        2 
  15  chr15_25026872     ASom    G    A        0      0        2 
  15  chr15_25026872     HCab    G    A        0      0        2 
  15  chr15_25026872     HPrz    G    A        0      0        2 
  15  chr15_25026872     ZBoe    G    A        0      0        2 
  15  chr15_25026872     ZGre    G    A        0      0        2 
  15  chr15_25026872     ZHar    G    A        0      0        2 
  15  chr15_25026872   Sample    G    A        0      0        2 
  15  chr15_25028221     AAsi    A    G        0      0        2 
  15  chr15_25028221     AKia    A    G        1      2        2 
  15  chr15_25028221     AOna    A    G        0      0        2 
  15  chr15_25028221     ASom    A    G        0      0        2 
  15  chr15_25028221     HCab    A    G        0      0        2 
  15  chr15_25028221     HPrz    A    G        0      0        2 
  15  chr15_25028221     ZBoe    A    G        1      2        2 
  15  chr15_25028221     ZGre    A    G        1      2        2 
  15  chr15_25028221     ZHar    A    G        1      2        2 
  15  chr15_25028221   Sample    A    G        0      0        2 
  15  chr15_25040201     AAsi    C    G        0      0        2 
  15  chr15_25040201     AKia    C    G        0      0        2 
  15  chr15_25040201     AOna    C    G        0      0        2 
  15  chr15_25040201     ASom    C    G        0      0        2 
  15  chr15_25040201     HCab    C    G        0      0        2 
  15  chr15_25040201     HPrz    C    G        0      0        2 
  15  chr15_25040201     ZBoe    C    G      0.5      1        2 
  15  chr15_25040201     ZGre    C    G        0      0        2 
  15  chr15_25040201     ZHar    C    G        0      0        2 
  15  chr15_25040201   Sample    C    G        0      0        2 
  15  chr15_25040243     AAsi    C    G        1      2        2 
  15  chr15_25040243     AKia    C    G        0      0        2 
  15  chr15_25040243     AOna    C    G        0      0        2 
  15  chr15_25040243     ASom    C    G        1      2        2 
  15  chr15_25040243     HCab    C    G        1      2        2 
  15  chr15_25040243     HPrz    C    G        1      2        2 
  15  chr15_25040243     ZBoe    C    G        0      0        2 
  15  chr15_25040243     ZGre    C    G        0      0        2 
  15  chr15_25040243     ZHar    C    G        0      0        2 
  15  chr15_25040243   Sample    C    G        1      2        2 
  15  chr15_25046516     AAsi    C    T        0      0        2 
  15  chr15_25046516     AKia    C    T        0      0        2 
  15  chr15_25046516     AOna    C    T        0      0        2 
  15  chr15_25046516     ASom    C    T        0      0        2 
  15  chr15_25046516     HCab    C    T        0      0        2 
  15  chr15_25046516     HPrz    C    T        0      0        2 
  15  chr15_25046516     ZBoe    C    T        0      0        2 
  15  chr15_25046516     ZGre    C    T        0      0        2 
  15  chr15_25046516     ZHar    C    T      0.5      1        2 
  15  chr15_25046516   Sample    C    T        0      0        2 
  15  chr15_25056023     AAsi    G    A        0      0        2 
  15  chr15_25056023     AKia    G    A        0      0        2 
  15  chr15_25056023     AOna    G    A        0      0        2 
  15  chr15_25056023     ASom    G    A        0      0        2 
  15  chr15_25056023     HCab    G    A        0      0        2 
  15  chr15_25056023     HPrz    G    A        0      0        2 
  15  chr15_25056023     ZBoe    G    A        1      2        2 
  15  chr15_25056023     ZGre    G    A        0      0        2 
  15  chr15_25056023     ZHar    G    A        0      0        2 
  15  chr15_25056023   Sample    G    A        0      0        2 
  15  chr15_25056506     AAsi    A    G        0      0        2 
  15  chr15_25056506     AKia    A    G        0      0        2 
  15  chr15_25056506     AOna    A    G        0      0        2 
  15  chr15_25056506     ASom    A    G        0      0        2 
  15  chr15_25056506     HCab    A    G      0.5      1        2 
  15  chr15_25056506     HPrz    A    G      0.5      1        2 
  15  chr15_25056506     ZBoe    A    G        0      0        2 
  15  chr15_25056506     ZGre    A    G        0      0        2 
  15  chr15_25056506     ZHar    A    G        0      0        2 
  15  chr15_25056506   Sample    A    G        0      0        2 
  15  chr15_25057785     AAsi    A    G        0      0        2 
  15  chr15_25057785     AKia    A    G        0      0        2 
  15  chr15_25057785     AOna    A    G        0      0        2 
  15  chr15_25057785     ASom    A    G        0      0        2 
  15  chr15_25057785     HCab    A    G        0      0        2 
  15  chr15_25057785     HPrz    A    G        0      0        2 
  15  chr15_25057785     ZBoe    A    G        0      0        2 
  15  chr15_25057785     ZGre    A    G        0      0        2 
  15  chr15_25057785     ZHar    A    G        1      2        2 
  15  chr15_25057785   Sample    A    G        0      0        2 
  15  chr15_25058540     AAsi    C    T        0      0        2 
  15  chr15_25058540     AKia    C    T        0      0        2 
  15  chr15_25058540     AOna    C    T        0      0        2 
  15  chr15_25058540     ASom    C    T        0      0        2 
  15  chr15_25058540     HCab    C    T        0      0        2 
  15  chr15_25058540     HPrz    C    T        0      0        2 
  15  chr15_25058540     ZBoe    C    T        1      2        2 
  15  chr15_25058540     ZGre    C    T        0      0        2 
  15  chr15_25058540     ZHar    C    T        0      0        2 
  15  chr15_25058540   Sample    C    T        0      0        2 
  15  chr15_25064707     AAsi    A    G        0      0        2 
  15  chr15_25064707     AKia    A    G        0      0        2 
  15  chr15_25064707     AOna    A    G        0      0        2 
  15  chr15_25064707     ASom    A    G        1      2        2 
  15  chr15_25064707     HCab    A    G        0      0        2 
  15  chr15_25064707     HPrz    A    G        0      0        2 
  15  chr15_25064707     ZBoe    A    G        0      0        2 
  15  chr15_25064707     ZGre    A    G        0      0        2 
  15  chr15_25064707     ZHar    A    G        0      0        2 
  15  chr15_25064707   Sample    A    G        0      0        2 
  15  chr15_25064895     AAsi    A    G        0      0        2 
  15  chr15_25064895     AKia    A    G        0      0        2 
  15  chr15_25064895     AOna    A    G        0      0        2 
  15  chr15_25064895     ASom    A    G        0      0        2 
  15  chr15_25064895     HCab    A    G        0      0        2 
  15  chr15_25064895     HPrz    A    G        0      0        2 
  15  chr15_25064895     ZBoe    A    G      0.5      1        2 
  15  chr15_25064895     ZGre    A    G        0      0        2 
  15  chr15_25064895     ZHar    A    G        1      2        2 
  15  chr15_25064895   Sample    A    G        0      0        2 
  15  chr15_25069320     AAsi    C    T        0      0        2 
  15  chr15_25069320     AKia    C    T        0      0        2 
  15  chr15_25069320     AOna    C    T        0      0        2 
  15  chr15_25069320     ASom    C    T        0      0        2 
  15  chr15_25069320     HCab    C    T        0      0        2 
  15  chr15_25069320     HPrz    C    T        0      0        2 
  15  chr15_25069320     ZBoe    C    T      0.5      1        2 
  15  chr15_25069320     ZGre    C    T        0      0        2 
  15  chr15_25069320     ZHar    C    T        0      0        2 
  15  chr15_25069320   Sample    C    T        0      0        2 
  15  chr15_25071409     AAsi    G    A        0      0        2 
  15  chr15_25071409     AKia    G    A        1      2        2 
  15  chr15_25071409     AOna    G    A        0      0        2 
  15  chr15_25071409     ASom    G    A        0      0        2 
  15  chr15_25071409     HCab    G    A        0      0        2 
  15  chr15_25071409     HPrz    G    A        0      0        2 
  15  chr15_25071409     ZBoe    G    A        0      0        2 
  15  chr15_25071409     ZGre    G    A        0      0        2 
  15  chr15_25071409     ZHar    G    A        0      0        2 
  15  chr15_25071409   Sample    G    A        0      0        2 
  15  chr15_25078336     AAsi    A    C        0      0        2 
  15  chr15_25078336     AKia    A    C        0      0        2 
  15  chr15_25078336     AOna    A    C        1      2        2 
  15  chr15_25078336     ASom    A    C        0      0        2 
  15  chr15_25078336     HCab    A    C        0      0        2 
  15  chr15_25078336     HPrz    A    C        0      0        2 
  15  chr15_25078336     ZBoe    A    C        0      0        2 
  15  chr15_25078336     ZGre    A    C        0      0        2 
  15  chr15_25078336     ZHar    A    C        0      0        2 
  15  chr15_25078336   Sample    A    C        0      0        2 
  15  chr15_25081072     AAsi    G    A        0      0        2 
  15  chr15_25081072     AKia    G    A        1      2        2 
  15  chr15_25081072     AOna    G    A        1      2        2 
  15  chr15_25081072     ASom    G    A        0      0        2 
  15  chr15_25081072     HCab    G    A        0      0        2 
  15  chr15_25081072     HPrz    G    A        0      0        2 
  15  chr15_25081072     ZBoe    G    A        0      0        2 
  15  chr15_25081072     ZGre    G    A        0      0        2 
  15  chr15_25081072     ZHar    G    A        0      0        2 
  15  chr15_25081072   Sample    G    A        0      0        2 
  15  chr15_25088927     AAsi    A    G        0      0        2 
  15  chr15_25088927     AKia    A    G        0      0        2 
  15  chr15_25088927     AOna    A    G        0      0        2 
  15  chr15_25088927     ASom    A    G        0      0        2 
  15  chr15_25088927     HCab    A    G        1      2        2 
  15  chr15_25088927     HPrz    A    G        1      2        2 
  15  chr15_25088927     ZBoe    A    G        0      0        2 
  15  chr15_25088927     ZGre    A    G        0      0        2 
  15  chr15_25088927     ZHar    A    G        0      0        2 
  15  chr15_25088927   Sample    A    G        0      0        2 
  15  chr15_25096828     AAsi    A    G        0      0        2 
  15  chr15_25096828     AKia    A    G        0      0        2 
  15  chr15_25096828     AOna    A    G        0      0        2 
  15  chr15_25096828     ASom    A    G        0      0        2 
  15  chr15_25096828     HCab    A    G        0      0        2 
  15  chr15_25096828     HPrz    A    G        0      0        2 
  15  chr15_25096828     ZBoe    A    G      0.5      1        2 
  15  chr15_25096828     ZGre    A    G        0      0        2 
  15  chr15_25096828     ZHar    A    G        0      0        2 
  15  chr15_25096828   Sample    A    G        0      0        2 
  15  chr15_25115930     AAsi    A    G      0.5      1        2 
  15  chr15_25115930     AKia    A    G        0      0        2 
  15  chr15_25115930     AOna    A    G        0      0        2 
  15  chr15_25115930     ASom    A    G        0      0        2 
  15  chr15_25115930     HCab    A    G        0      0        2 
  15  chr15_25115930     HPrz    A    G        0      0        2 
  15  chr15_25115930     ZBoe    A    G        0      0        2 
  15  chr15_25115930     ZGre    A    G        0      0        2 
  15  chr15_25115930     ZHar    A    G        0      0        2 
  15  chr15_25115930   Sample    A    G        0      0        2 
  15  chr15_25134999     AAsi    C    T        0      0        2 
  15  chr15_25134999     AKia    C    T        0      0        2 
  15  chr15_25134999     AOna    C    T        0      0        2 
  15  chr15_25134999     ASom    C    T        0      0        2 
  15  chr15_25134999     HCab    C    T        0      0        2 
  15  chr15_25134999     HPrz    C    T        0      0        2 
  15  chr15_25134999     ZBoe    C    T        0      0        2 
  15  chr15_25134999     ZGre    C    T      0.5      1        2 
  15  chr15_25134999     ZHar    C    T        0      0        2 
  15  chr15_25134999   Sample    C    T        0      0        2 
  15  chr15_25139859     AAsi    G    A        0      0        2 
  15  chr15_25139859     AKia    G    A        1      2        2 
  15  chr15_25139859     AOna    G    A        1      2        2 
  15  chr15_25139859     ASom    G    A        0      0        2 
  15  chr15_25139859     HCab    G    A        0      0        2 
  15  chr15_25139859     HPrz    G    A        0      0        2 
  15  chr15_25139859     ZBoe    G    A        0      0        2 
  15  chr15_25139859     ZGre    G    A        0      0        2 
  15  chr15_25139859     ZHar    G    A        0      0        2 
  15  chr15_25139859   Sample    G    A        0      0        2 
  15  chr15_25140568     AAsi    G    A        0      0        2 
  15  chr15_25140568     AKia    G    A        0      0        2 
  15  chr15_25140568     AOna    G    A        0      0        2 
  15  chr15_25140568     ASom    G    A        0      0        2 
  15  chr15_25140568     HCab    G    A        1      2        2 
  15  chr15_25140568     HPrz    G    A        1      2        2 
  15  chr15_25140568     ZBoe    G    A        0      0        2 
  15  chr15_25140568     ZGre    G    A        0      0        2 
  15  chr15_25140568     ZHar    G    A        0      0        2 
  15  chr15_25140568   Sample    G    A        0      0        2 
  15  chr15_25155904     AAsi    A    G      0.5      1        2 
  15  chr15_25155904     AKia    A    G        0      0        2 
  15  chr15_25155904     AOna    A    G        0      0        2 
  15  chr15_25155904     ASom    A    G        0      0        2 
  15  chr15_25155904     HCab    A    G        0      0        2 
  15  chr15_25155904     HPrz    A    G        0      0        2 
  15  chr15_25155904     ZBoe    A    G        0      0        2 
  15  chr15_25155904     ZGre    A    G        0      0        2 
  15  chr15_25155904     ZHar    A    G        0      0        2 
  15  chr15_25155904   Sample    A    G        0      0        2 
  15  chr15_25156295     AAsi    T    C      0.5      1        2 
  15  chr15_25156295     AKia    T    C        0      0        2 
  15  chr15_25156295     AOna    T    C        0      0        2 
  15  chr15_25156295     ASom    T    C        0      0        2 
  15  chr15_25156295     HCab    T    C        0      0        2 
  15  chr15_25156295     HPrz    T    C        0      0        2 
  15  chr15_25156295     ZBoe    T    C        0      0        2 
  15  chr15_25156295     ZGre    T    C        0      0        2 
  15  chr15_25156295     ZHar    T    C        0      0        2 
  15  chr15_25156295   Sample    T    C        1      2        2 
  15  chr15_25163409     AAsi    T    C        0      0        2 
  15  chr15_25163409     AKia    T    C        1      2        2 
  15  chr15_25163409     AOna    T    C        0      0        2 
  15  chr15_25163409     ASom    T    C        0      0        2 
  15  chr15_25163409     HCab    T    C        0      0        2 
  15  chr15_25163409     HPrz    T    C        0      0        2 
  15  chr15_25163409     ZBoe    T    C        0      0        2 
  15  chr15_25163409     ZGre    T    C        0      0        2 
  15  chr15_25163409     ZHar    T    C        0      0        2 
  15  chr15_25163409   Sample    T    C        0      0        2 
  15  chr15_25187494     AAsi    A    G        0      0        2 
  15  chr15_25187494     AKia    A    G        0      0        2 
  15  chr15_25187494     AOna    A    G        0      0        2 
  15  chr15_25187494     ASom    A    G        0      0        2 
  15  chr15_25187494     HCab    A    G        0      0        2 
  15  chr15_25187494     HPrz    A    G        0      0        2 
  15  chr15_25187494     ZBoe    A    G        0      0        2 
  15  chr15_25187494     ZGre    A    G        0      0        2 
  15  chr15_25187494     ZHar    A    G        1      2        2 
  15  chr15_25187494   Sample    A    G        0      0        2 
  15  chr15_25188564     AAsi    G    A        0      0        2 
  15  chr15_25188564     AKia    G    A        0      0        2 
  15  chr15_25188564     AOna    G    A        0      0        2 
  15  chr15_25188564     ASom    G    A        0      0        2 
  15  chr15_25188564     HCab    G    A        0      0        2 
  15  chr15_25188564     HPrz    G    A      0.5      1        2 
  15  chr15_25188564     ZBoe    G    A        0      0        2 
  15  chr15_25188564     ZGre    G    A        0      0        2 
  15  chr15_25188564     ZHar    G    A        0      0        2 
  15  chr15_25188564   Sample    G    A        0      0        2 
  15  chr15_25188819     AAsi    G    T        0      0        2 
  15  chr15_25188819     AKia    G    T        0      0        2 
  15  chr15_25188819     AOna    G    T        0      0        2 
  15  chr15_25188819     ASom    G    T        0      0        2 
  15  chr15_25188819     HCab    G    T      0.5      1        2 
  15  chr15_25188819     HPrz    G    T        0      0        2 
  15  chr15_25188819     ZBoe    G    T        0      0        2 
  15  chr15_25188819     ZGre    G    T        0      0        2 
  15  chr15_25188819     ZHar    G    T        0      0        2 
  15  chr15_25188819   Sample    G    T        0      0        2 
  15  chr15_25190802     AAsi    C    G        0      0        2 
  15  chr15_25190802     AKia    C    G        0      0        2 
  15  chr15_25190802     AOna    C    G        0      0        2 
  15  chr15_25190802     ASom    C    G        0      0        2 
  15  chr15_25190802     HCab    C    G      0.5      1        2 
  15  chr15_25190802     HPrz    C    G        0      0        2 
  15  chr15_25190802     ZBoe    C    G        0      0        2 
  15  chr15_25190802     ZGre    C    G        0      0        2 
  15  chr15_25190802     ZHar    C    G        0      0        2 
  15  chr15_25190802   Sample    C    G        0      0        2 
  15  chr15_25202205     AAsi    C    G        0      0        2 
  15  chr15_25202205     AKia    C    G      0.5      1        2 
  15  chr15_25202205     AOna    C    G        0      0        2 
  15  chr15_25202205     ASom    C    G        0      0        2 
  15  chr15_25202205     HCab    C    G        0      0        2 
  15  chr15_25202205     HPrz    C    G        0      0        2 
  15  chr15_25202205     ZBoe    C    G        0      0        2 
  15  chr15_25202205     ZGre    C    G        0      0        2 
  15  chr15_25202205     ZHar    C    G        0      0        2 
  15  chr15_25202205   Sample    C    G        0      0        2 
  15  chr15_25214583     AAsi    T    C        0      0        2 
  15  chr15_25214583     AKia    T    C        0      0        2 
  15  chr15_25214583     AOna    T    C        0      0        2 
  15  chr15_25214583     ASom    T    C        0      0        2 
  15  chr15_25214583     HCab    T    C        0      0        2 
  15  chr15_25214583     HPrz    T    C        0      0        2 
  15  chr15_25214583     ZBoe    T    C        0      0        2 
  15  chr15_25214583     ZGre    T    C        1      2        2 
  15  chr15_25214583     ZHar    T    C        0      0        2 
  15  chr15_25214583   Sample    T    C        0      0        2 
  15  chr15_25226456     AAsi    T    G        0      0        2 
  15  chr15_25226456     AKia    T    G        0      0        2 
  15  chr15_25226456     AOna    T    G        0      0        2 
  15  chr15_25226456     ASom    T    G        0      0        2 
  15  chr15_25226456     HCab    T    G        0      0        2 
  15  chr15_25226456     HPrz    T    G        0      0        2 
  15  chr15_25226456     ZBoe    T    G        0      0        2 
  15  chr15_25226456     ZGre    T    G        1      2        2 
  15  chr15_25226456     ZHar    T    G        0      0        2 
  15  chr15_25226456   Sample    T    G        0      0        2 
  15  chr15_25229426     AAsi    T    G        0      0        2 
  15  chr15_25229426     AKia    T    G        0      0        2 
  15  chr15_25229426     AOna    T    G        0      0        2 
  15  chr15_25229426     ASom    T    G        0      0        2 
  15  chr15_25229426     HCab    T    G        0      0        2 
  15  chr15_25229426     HPrz    T    G        0      0        2 
  15  chr15_25229426     ZBoe    T    G        0      0        2 
  15  chr15_25229426     ZGre    T    G        0      0        2 
  15  chr15_25229426     ZHar    T    G        1      2        2 
  15  chr15_25229426   Sample    T    G        0      0        2 
  15  chr15_25230265     AAsi    C    G        0      0        2 
  15  chr15_25230265     AKia    C    G        0      0        2 
  15  chr15_25230265     AOna    C    G        0      0        2 
  15  chr15_25230265     ASom    C    G        0      0        2 
  15  chr15_25230265     HCab    C    G        0      0        2 
  15  chr15_25230265     HPrz    C    G        0      0        2 
  15  chr15_25230265     ZBoe    C    G        0      0        2 
  15  chr15_25230265     ZGre    C    G        0      0        2 
  15  chr15_25230265     ZHar    C    G      0.5      1        2 
  15  chr15_25230265   Sample    C    G        0      0        2 
  15  chr15_25231117     AAsi    G    T        0      0        2 
  15  chr15_25231117     AKia    G    T        0      0        2 
  15  chr15_25231117     AOna    G    T        1      2        2 
  15  chr15_25231117     ASom    G    T        0      0        2 
  15  chr15_25231117     HCab    G    T        0      0        2 
  15  chr15_25231117     HPrz    G    T        0      0        2 
  15  chr15_25231117     ZBoe    G    T        0      0        2 
  15  chr15_25231117     ZGre    G    T        0      0        2 
  15  chr15_25231117     ZHar    G    T        0      0        2 
  15  chr15_25231117   Sample    G    T        0      0        2 
  15  chr15_25237843     AAsi    A    G        0      0        2 
  15  chr15_25237843     AKia    A    G        0      0        2 
  15  chr15_25237843     AOna    A    G        0      0        2 
  15  chr15_25237843     ASom    A    G        0      0        2 
  15  chr15_25237843     HCab    A    G        0      0        2 
  15  chr15_25237843     HPrz    A    G      0.5      1        2 
  15  chr15_25237843     ZBoe    A    G        0      0        2 
  15  chr15_25237843     ZGre    A    G        0      0        2 
  15  chr15_25237843     ZHar    A    G        0      0        2 
  15  chr15_25237843   Sample    A    G        0      0        2 
  15  chr15_25239282     AAsi    A    T        0      0        2 
  15  chr15_25239282     AKia    A    T        0      0        2 
  15  chr15_25239282     AOna    A    T        0      0        2 
  15  chr15_25239282     ASom    A    T        0      0        2 
  15  chr15_25239282     HCab    A    T        0      0        2 
  15  chr15_25239282     HPrz    A    T      0.5      1        2 
  15  chr15_25239282     ZBoe    A    T        0      0        2 
  15  chr15_25239282     ZGre    A    T        0      0        2 
  15  chr15_25239282     ZHar    A    T        0      0        2 
  15  chr15_25239282   Sample    A    T        0      0        2 
  15  chr15_25239544     AAsi    T    C        0      0        2 
  15  chr15_25239544     AKia    T    C        0      0        2 
  15  chr15_25239544     AOna    T    C        0      0        2 
  15  chr15_25239544     ASom    T    C        0      0        2 
  15  chr15_25239544     HCab    T    C        0      0        2 
  15  chr15_25239544     HPrz    T    C        0      0        2 
  15  chr15_25239544     ZBoe    T    C        1      2        2 
  15  chr15_25239544     ZGre    T    C        1      2        2 
  15  chr15_25239544     ZHar    T    C        1      2        2 
  15  chr15_25239544   Sample    T    C        0      0        2 
  15  chr15_25241851     AAsi    G    C        0      0        2 
  15  chr15_25241851     AKia    G    C        0      0        2 
  15  chr15_25241851     AOna    G    C        1      2        2 
  15  chr15_25241851     ASom    G    C        0      0        2 
  15  chr15_25241851     HCab    G    C        0      0        2 
  15  chr15_25241851     HPrz    G    C        0      0        2 
  15  chr15_25241851     ZBoe    G    C        0      0        2 
  15  chr15_25241851     ZGre    G    C        0      0        2 
  15  chr15_25241851     ZHar    G    C        0      0        2 
  15  chr15_25241851   Sample    G    C        0      0        2 
  15  chr15_25243578     AAsi    C    T        0      0        2 
  15  chr15_25243578     AKia    C    T        0      0        2 
  15  chr15_25243578     AOna    C    T        0      0        2 
  15  chr15_25243578     ASom    C    T        0      0        2 
  15  chr15_25243578     HCab    C    T        0      0        2 
  15  chr15_25243578     HPrz    C    T        0      0        2 
  15  chr15_25243578     ZBoe    C    T        1      2        2 
  15  chr15_25243578     ZGre    C    T        1      2        2 
  15  chr15_25243578     ZHar    C    T        1      2        2 
  15  chr15_25243578   Sample    C    T        0      0        2 
  15  chr15_25244259     AAsi    T    C        0      0        2 
  15  chr15_25244259     AKia    T    C        0      0        2 
  15  chr15_25244259     AOna    T    C        0      0        2 
  15  chr15_25244259     ASom    T    C        0      0        2 
  15  chr15_25244259     HCab    T    C        0      0        2 
  15  chr15_25244259     HPrz    T    C        0      0        2 
  15  chr15_25244259     ZBoe    T    C        1      2        2 
  15  chr15_25244259     ZGre    T    C        1      2        2 
  15  chr15_25244259     ZHar    T    C        1      2        2 
  15  chr15_25244259   Sample    T    C        0      0        2 
  15  chr15_25244649     AAsi    G    T        1      2        2 
  15  chr15_25244649     AKia    G    T        1      2        2 
  15  chr15_25244649     AOna    G    T        1      2        2 
  15  chr15_25244649     ASom    G    T        1      2        2 
  15  chr15_25244649     HCab    G    T        0      0        2 
  15  chr15_25244649     HPrz    G    T        0      0        2 
  15  chr15_25244649     ZBoe    G    T        0      0        2 
  15  chr15_25244649     ZGre    G    T        0      0        2 
  15  chr15_25244649     ZHar    G    T        0      0        2 
  15  chr15_25244649   Sample    G    T        1      2        2 
  15  chr15_25252813     AAsi    T    C        0      0        2 
  15  chr15_25252813     AKia    T    C        1      2        2 
  15  chr15_25252813     AOna    T    C        1      2        2 
  15  chr15_25252813     ASom    T    C        0      0        2 
  15  chr15_25252813     HCab    T    C        0      0        2 
  15  chr15_25252813     HPrz    T    C        0      0        2 
  15  chr15_25252813     ZBoe    T    C        0      0        2 
  15  chr15_25252813     ZGre    T    C        0      0        2 
  15  chr15_25252813     ZHar    T    C        0      0        2 
  15  chr15_25252813   Sample    T    C        0      0        2 
  15  chr15_25262366     AAsi    G    A        0      0        2 
  15  chr15_25262366     AKia    G    A        0      0        2 
  15  chr15_25262366     AOna    G    A        0      0        2 
  15  chr15_25262366     ASom    G    A        0      0        2 
  15  chr15_25262366     HCab    G    A        0      0        2 
  15  chr15_25262366     HPrz    G    A        0      0        2 
  15  chr15_25262366     ZBoe    G    A        0      0        2 
  15  chr15_25262366     ZGre    G    A        0      0        2 
  15  chr15_25262366     ZHar    G    A        1      2        2 
  15  chr15_25262366   Sample    G    A        0      0        2 
  15  chr15_25265855     AAsi    T    C        0      0        2 
  15  chr15_25265855     AKia    T    C        1      2        2 
  15  chr15_25265855     AOna    T    C        1      2        2 
  15  chr15_25265855     ASom    T    C        0      0        2 
  15  chr15_25265855     HCab    T    C        0      0        2 
  15  chr15_25265855     HPrz    T    C        0      0        2 
  15  chr15_25265855     ZBoe    T    C        0      0        2 
  15  chr15_25265855     ZGre    T    C        0      0        2 
  15  chr15_25265855     ZHar    T    C        0      0        2 
  15  chr15_25265855   Sample    T    C        0      0        2 
  15  chr15_25268954     AAsi    T    A        1      2        2 
  15  chr15_25268954     AKia    T    A        0      0        2 
  15  chr15_25268954     AOna    T    A        0      0        2 
  15  chr15_25268954     ASom    T    A        1      2        2 
  15  chr15_25268954     HCab    T    A        0      0        2 
  15  chr15_25268954     HPrz    T    A        0      0        2 
  15  chr15_25268954     ZBoe    T    A        0      0        2 
  15  chr15_25268954     ZGre    T    A        0      0        2 
  15  chr15_25268954     ZHar    T    A        0      0        2 
  15  chr15_25268954   Sample    T    A        1      2        2 
  15  chr15_25277145     AAsi    C    T        0      0        2 
  15  chr15_25277145     AKia    C    T        0      0        2 
  15  chr15_25277145     AOna    C    T        0      0        2 
  15  chr15_25277145     ASom    C    T        0      0        2 
  15  chr15_25277145     HCab    C    T        0      0        2 
  15  chr15_25277145     HPrz    C    T        0      0        2 
  15  chr15_25277145     ZBoe    C    T        0      0        2 
  15  chr15_25277145     ZGre    C    T        1      2        2 
  15  chr15_25277145     ZHar    C    T        0      0        2 
  15  chr15_25277145   Sample    C    T        0      0        2 
  15  chr15_25300105     AAsi    A    G        0      0        2 
  15  chr15_25300105     AKia    A    G        0      0        2 
  15  chr15_25300105     AOna    A    G        0      0        2 
  15  chr15_25300105     ASom    A    G        0      0        2 
  15  chr15_25300105     HCab    A    G        0      0        2 
  15  chr15_25300105     HPrz    A    G        0      0        2 
  15  chr15_25300105     ZBoe    A    G        0      0        2 
  15  chr15_25300105     ZGre    A    G        0      0        2 
  15  chr15_25300105     ZHar    A    G        1      2        2 
  15  chr15_25300105   Sample    A    G        0      0        2 
  15  chr15_25302786     AAsi    T    C        0      0        2 
  15  chr15_25302786     AKia    T    C        0      0        2 
  15  chr15_25302786     AOna    T    C        0      0        2 
  15  chr15_25302786     ASom    T    C        0      0        2 
  15  chr15_25302786     HCab    T    C        0      0        2 
  15  chr15_25302786     HPrz    T    C        0      0        2 
  15  chr15_25302786     ZBoe    T    C        0      0        2 
  15  chr15_25302786     ZGre    T    C        0      0        2 
  15  chr15_25302786     ZHar    T    C      0.5      1        2 
  15  chr15_25302786   Sample    T    C        0      0        2 
  15  chr15_25306793     AAsi    A    G        0      0        2 
  15  chr15_25306793     AKia    A    G        0      0        2 
  15  chr15_25306793     AOna    A    G        0      0        2 
  15  chr15_25306793     ASom    A    G        0      0        2 
  15  chr15_25306793     HCab    A    G        0      0        2 
  15  chr15_25306793     HPrz    A    G      0.5      1        2 
  15  chr15_25306793     ZBoe    A    G        0      0        2 
  15  chr15_25306793     ZGre    A    G        0      0        2 
  15  chr15_25306793     ZHar    A    G        0      0        2 
  15  chr15_25306793   Sample    A    G        0      0        2 
  15  chr15_25320910     AAsi    A    G        0      0        2 
  15  chr15_25320910     AKia    A    G        0      0        2 
  15  chr15_25320910     AOna    A    G        0      0        2 
  15  chr15_25320910     ASom    A    G        0      0        2 
  15  chr15_25320910     HCab    A    G        0      0        2 
  15  chr15_25320910     HPrz    A    G      0.5      1        2 
  15  chr15_25320910     ZBoe    A    G        0      0        2 
  15  chr15_25320910     ZGre    A    G        0      0        2 
  15  chr15_25320910     ZHar    A    G        0      0        2 
  15  chr15_25320910   Sample    A    G        0      0        2 
  15  chr15_25326349     AAsi    C    G        0      0        2 
  15  chr15_25326349     AKia    C    G        1      2        2 
  15  chr15_25326349     AOna    C    G        1      2        2 
  15  chr15_25326349     ASom    C    G        0      0        2 
  15  chr15_25326349     HCab    C    G        0      0        2 
  15  chr15_25326349     HPrz    C    G        0      0        2 
  15  chr15_25326349     ZBoe    C    G        0      0        2 
  15  chr15_25326349     ZGre    C    G        0      0        2 
  15  chr15_25326349     ZHar    C    G        0      0        2 
  15  chr15_25326349   Sample    C    G        0      0        2 
  15  chr15_25327005     AAsi    T    G        0      0        2 
  15  chr15_25327005     AKia    T    G        0      0        2 
  15  chr15_25327005     AOna    T    G        0      0        2 
  15  chr15_25327005     ASom    T    G        0      0        2 
  15  chr15_25327005     HCab    T    G        1      2        2 
  15  chr15_25327005     HPrz    T    G        1      2        2 
  15  chr15_25327005     ZBoe    T    G        0      0        2 
  15  chr15_25327005     ZGre    T    G        0      0        2 
  15  chr15_25327005     ZHar    T    G        0      0        2 
  15  chr15_25327005   Sample    T    G        0      0        2 
  15  chr15_25336921     AAsi    C    T        0      0        2 
  15  chr15_25336921     AKia    C    T        0      0        2 
  15  chr15_25336921     AOna    C    T        0      0        2 
  15  chr15_25336921     ASom    C    T        0      0        2 
  15  chr15_25336921     HCab    C    T        1      2        2 
  15  chr15_25336921     HPrz    C    T        1      2        2 
  15  chr15_25336921     ZBoe    C    T        0      0        2 
  15  chr15_25336921     ZGre    C    T        0      0        2 
  15  chr15_25336921     ZHar    C    T        0      0        2 
  15  chr15_25336921   Sample    C    T        0      0        2 
  15  chr15_25336954     AAsi    T    C        0      0        2 
  15  chr15_25336954     AKia    T    C        0      0        2 
  15  chr15_25336954     AOna    T    C        0      0        2 
  15  chr15_25336954     ASom    T    C      0.5      1        2 
  15  chr15_25336954     HCab    T    C        0      0        2 
  15  chr15_25336954     HPrz    T    C        0      0        2 
  15  chr15_25336954     ZBoe    T    C        0      0        2 
  15  chr15_25336954     ZGre    T    C        0      0        2 
  15  chr15_25336954     ZHar    T    C        0      0        2 
  15  chr15_25336954   Sample    T    C        0      0        2 
  15  chr15_25360712     AAsi    A    G      0.5      1        2 
  15  chr15_25360712     AKia    A    G        0      0        2 
  15  chr15_25360712     AOna    A    G        0      0        2 
  15  chr15_25360712     ASom    A    G        0      0        2 
  15  chr15_25360712     HCab    A    G        0      0        2 
  15  chr15_25360712     HPrz    A    G        0      0        2 
  15  chr15_25360712     ZBoe    A    G        0      0        2 
  15  chr15_25360712     ZGre    A    G        0      0        2 
  15  chr15_25360712     ZHar    A    G        0      0        2 
  15  chr15_25360712   Sample    A    G        0      0        2 
  15  chr15_25380993     AAsi    C    G        0      0        2 
  15  chr15_25380993     AKia    C    G      0.5      1        2 
  15  chr15_25380993     AOna    C    G        0      0        2 
  15  chr15_25380993     ASom    C    G        0      0        2 
  15  chr15_25380993     HCab    C    G        0      0        2 
  15  chr15_25380993     HPrz    C    G        0      0        2 
  15  chr15_25380993     ZBoe    C    G        0      0        2 
  15  chr15_25380993     ZGre    C    G        0      0        2 
  15  chr15_25380993     ZHar    C    G        0      0        2 
  15  chr15_25380993   Sample    C    G        0      0        2 
  15  chr15_25384776     AAsi    G    T        1      2        2 
  15  chr15_25384776     AKia    G    T        0      0        2 
  15  chr15_25384776     AOna    G    T        0      0        2 
  15  chr15_25384776     ASom    G    T        1      2        2 
  15  chr15_25384776     HCab    G    T        0      0        2 
  15  chr15_25384776     HPrz    G    T        0      0        2 
  15  chr15_25384776     ZBoe    G    T        0      0        2 
  15  chr15_25384776     ZGre    G    T        0      0        2 
  15  chr15_25384776     ZHar    G    T        0      0        2 
  15  chr15_25384776   Sample    G    T        0      0        2 
  15  chr15_25385115     AAsi    G    C        0      0        2 
  15  chr15_25385115     AKia    G    C        0      0        2 
  15  chr15_25385115     AOna    G    C        0      0        2 
  15  chr15_25385115     ASom    G    C        0      0        2 
  15  chr15_25385115     HCab    G    C        0      0        2 
  15  chr15_25385115     HPrz    G    C        0      0        2 
  15  chr15_25385115     ZBoe    G    C        1      2        2 
  15  chr15_25385115     ZGre    G    C        0      0        2 
  15  chr15_25385115     ZHar    G    C        0      0        2 
  15  chr15_25385115   Sample    G    C        0      0        2 
  15  chr15_25393713     AAsi    A    G        0      0        2 
  15  chr15_25393713     AKia    A    G        0      0        2 
  15  chr15_25393713     AOna    A    G        0      0        2 
  15  chr15_25393713     ASom    A    G        0      0        2 
  15  chr15_25393713     HCab    A    G        1      2        2 
  15  chr15_25393713     HPrz    A    G        1      2        2 
  15  chr15_25393713     ZBoe    A    G        0      0        2 
  15  chr15_25393713     ZGre    A    G        0      0        2 
  15  chr15_25393713     ZHar    A    G        0      0        2 
  15  chr15_25393713   Sample    A    G        0      0        2 
  15  chr15_25404919     AAsi    A    G        0      0        2 
  15  chr15_25404919     AKia    A    G        0      0        2 
  15  chr15_25404919     AOna    A    G        0      0        2 
  15  chr15_25404919     ASom    A    G        0      0        2 
  15  chr15_25404919     HCab    A    G        0      0        2 
  15  chr15_25404919     HPrz    A    G        1      2        2 
  15  chr15_25404919     ZBoe    A    G        0      0        2 
  15  chr15_25404919     ZGre    A    G        0      0        2 
  15  chr15_25404919     ZHar    A    G        0      0        2 
  15  chr15_25404919   Sample    A    G        0      0        2 
  15  chr15_25421238     AAsi    C    T        0      0        2 
  15  chr15_25421238     AKia    C    T        0      0        2 
  15  chr15_25421238     AOna    C    T        0      0        2 
  15  chr15_25421238     ASom    C    T        0      0        2 
  15  chr15_25421238     HCab    C    T        1      2        2 
  15  chr15_25421238     HPrz    C    T        0      0        2 
  15  chr15_25421238     ZBoe    C    T        0      0        2 
  15  chr15_25421238     ZGre    C    T        0      0        2 
  15  chr15_25421238     ZHar    C    T        0      0        2 
  15  chr15_25421238   Sample    C    T        0      0        2 
  15  chr15_25421492     AAsi    T    A        0      0        2 
  15  chr15_25421492     AKia    T    A        0      0        2 
  15  chr15_25421492     AOna    T    A        0      0        2 
  15  chr15_25421492     ASom    T    A        0      0        2 
  15  chr15_25421492     HCab    T    A        0      0        2 
  15  chr15_25421492     HPrz    T    A        0      0        2 
  15  chr15_25421492     ZBoe    T    A        0      0        2 
  15  chr15_25421492     ZGre    T    A      0.5      1        2 
  15  chr15_25421492     ZHar    T    A        0      0        2 
  15  chr15_25421492   Sample    T    A        0      0        2 
  15  chr15_25428370     AAsi    A    G        0      0        2 
  15  chr15_25428370     AKia    A    G        0      0        2 
  15  chr15_25428370     AOna    A    G        0      0        2 
  15  chr15_25428370     ASom    A    G        0      0        2 
  15  chr15_25428370     HCab    A    G        1      2        2 
  15  chr15_25428370     HPrz    A    G        1      2        2 
  15  chr15_25428370     ZBoe    A    G        0      0        2 
  15  chr15_25428370     ZGre    A    G        0      0        2 
  15  chr15_25428370     ZHar    A    G        0      0        2 
  15  chr15_25428370   Sample    A    G        0      0        2 
  15  chr15_25429464     AAsi    A    G        0      0        2 
  15  chr15_25429464     AKia    A    G        0      0        2 
  15  chr15_25429464     AOna    A    G        0      0        2 
  15  chr15_25429464     ASom    A    G        0      0        2 
  15  chr15_25429464     HCab    A    G        1      2        2 
  15  chr15_25429464     HPrz    A    G        1      2        2 
  15  chr15_25429464     ZBoe    A    G        0      0        2 
  15  chr15_25429464     ZGre    A    G        0      0        2 
  15  chr15_25429464     ZHar    A    G        0      0        2 
  15  chr15_25429464   Sample    A    G        0      0        2 
  15  chr15_25429608     AAsi    T    C        0      0        2 
  15  chr15_25429608     AKia    T    C        0      0        2 
  15  chr15_25429608     AOna    T    C        0      0        2 
  15  chr15_25429608     ASom    T    C        0      0        2 
  15  chr15_25429608     HCab    T    C        0      0        2 
  15  chr15_25429608     HPrz    T    C      0.5      1        2 
  15  chr15_25429608     ZBoe    T    C        0      0        2 
  15  chr15_25429608     ZGre    T    C        0      0        2 
  15  chr15_25429608     ZHar    T    C        0      0        2 
  15  chr15_25429608   Sample    T    C        0      0        2 
  15  chr15_25431785     AAsi    A    G        0      0        2 
  15  chr15_25431785     AKia    A    G        0      0        2 
  15  chr15_25431785     AOna    A    G        0      0        2 
  15  chr15_25431785     ASom    A    G        0      0        2 
  15  chr15_25431785     HCab    A    G        0      0        2 
  15  chr15_25431785     HPrz    A    G        0      0        2 
  15  chr15_25431785     ZBoe    A    G        0      0        2 
  15  chr15_25431785     ZGre    A    G        0      0        2 
  15  chr15_25431785     ZHar    A    G      0.5      1        2 
  15  chr15_25431785   Sample    A    G        0      0        2 
  15  chr15_25433365     AAsi    G    A        0      0        2 
  15  chr15_25433365     AKia    G    A        0      0        2 
  15  chr15_25433365     AOna    G    A        0      0        2 
  15  chr15_25433365     ASom    G    A      0.5      1        2 
  15  chr15_25433365     HCab    G    A        0      0        2 
  15  chr15_25433365     HPrz    G    A        0      0        2 
  15  chr15_25433365     ZBoe    G    A        0      0        2 
  15  chr15_25433365     ZGre    G    A        0      0        2 
  15  chr15_25433365     ZHar    G    A        0      0        2 
  15  chr15_25433365   Sample    G    A        0      0        2 
  15  chr15_25436506     AAsi    A    G        0      0        2 
  15  chr15_25436506     AKia    A    G        0      0        2 
  15  chr15_25436506     AOna    A    G        0      0        2 
  15  chr15_25436506     ASom    A    G        0      0        2 
  15  chr15_25436506     HCab    A    G        1      2        2 
  15  chr15_25436506     HPrz    A    G        0      0        2 
  15  chr15_25436506     ZBoe    A    G        0      0        2 
  15  chr15_25436506     ZGre    A    G        0      0        2 
  15  chr15_25436506     ZHar    A    G        0      0        2 
  15  chr15_25436506   Sample    A    G        0      0        2 
  15  chr15_25445506     AAsi    G    T        0      0        2 
  15  chr15_25445506     AKia    G    T        0      0        2 
  15  chr15_25445506     AOna    G    T        0      0        2 
  15  chr15_25445506     ASom    G    T        0      0        2 
  15  chr15_25445506     HCab    G    T        0      0        2 
  15  chr15_25445506     HPrz    G    T        0      0        2 
  15  chr15_25445506     ZBoe    G    T      0.5      1        2 
  15  chr15_25445506     ZGre    G    T        0      0        2 
  15  chr15_25445506     ZHar    G    T        0      0        2 
  15  chr15_25445506   Sample    G    T        0      0        2 
  15  chr15_25451130     AAsi    C    T        0      0        2 
  15  chr15_25451130     AKia    C    T        0      0        2 
  15  chr15_25451130     AOna    C    T        0      0        2 
  15  chr15_25451130     ASom    C    T        0      0        2 
  15  chr15_25451130     HCab    C    T        1      2        2 
  15  chr15_25451130     HPrz    C    T        1      2        2 
  15  chr15_25451130     ZBoe    C    T        0      0        2 
  15  chr15_25451130     ZGre    C    T        0      0        2 
  15  chr15_25451130     ZHar    C    T        0      0        2 
  15  chr15_25451130   Sample    C    T        0      0        2 
  15  chr15_25460281     AAsi    T    G        0      0        2 
  15  chr15_25460281     AKia    T    G        0      0        2 
  15  chr15_25460281     AOna    T    G        0      0        2 
  15  chr15_25460281     ASom    T    G        0      0        2 
  15  chr15_25460281     HCab    T    G        1      2        2 
  15  chr15_25460281     HPrz    T    G        1      2        2 
  15  chr15_25460281     ZBoe    T    G        0      0        2 
  15  chr15_25460281     ZGre    T    G        0      0        2 
  15  chr15_25460281     ZHar    T    G        0      0        2 
  15  chr15_25460281   Sample    T    G        0      0        2 
  15  chr15_25461508     AAsi    A    C        0      0        2 
  15  chr15_25461508     AKia    A    C        0      0        2 
  15  chr15_25461508     AOna    A    C        0      0        2 
  15  chr15_25461508     ASom    A    C      0.5      1        2 
  15  chr15_25461508     HCab    A    C        0      0        2 
  15  chr15_25461508     HPrz    A    C        0      0        2 
  15  chr15_25461508     ZBoe    A    C        0      0        2 
  15  chr15_25461508     ZGre    A    C        0      0        2 
  15  chr15_25461508     ZHar    A    C        0      0        2 
  15  chr15_25461508   Sample    A    C        0      0        2 
  15  chr15_25464406     AAsi    C    T        0      0        2 
  15  chr15_25464406     AKia    C    T        0      0        2 
  15  chr15_25464406     AOna    C    T        0      0        2 
  15  chr15_25464406     ASom    C    T        0      0        2 
  15  chr15_25464406     HCab    C    T        1      2        2 
  15  chr15_25464406     HPrz    C    T        1      2        2 
  15  chr15_25464406     ZBoe    C    T        0      0        2 
  15  chr15_25464406     ZGre    C    T        0      0        2 
  15  chr15_25464406     ZHar    C    T        0      0        2 
  15  chr15_25464406   Sample    C    T        0      0        2 
  15  chr15_25464624     AAsi    G    A        0      0        2 
  15  chr15_25464624     AKia    G    A        0      0        2 
  15  chr15_25464624     AOna    G    A        0      0        2 
  15  chr15_25464624     ASom    G    A        0      0        2 
  15  chr15_25464624     HCab    G    A        0      0        2 
  15  chr15_25464624     HPrz    G    A        0      0        2 
  15  chr15_25464624     ZBoe    G    A      0.5      1        2 
  15  chr15_25464624     ZGre    G    A        0      0        2 
  15  chr15_25464624     ZHar    G    A        0      0        2 
  15  chr15_25464624   Sample    G    A        0      0        2 
  15  chr15_25465220     AAsi    G    A        0      0        2 
  15  chr15_25465220     AKia    G    A        0      0        2 
  15  chr15_25465220     AOna    G    A        0      0        2 
  15  chr15_25465220     ASom    G    A        0      0        2 
  15  chr15_25465220     HCab    G    A        0      0        2 
  15  chr15_25465220     HPrz    G    A        0      0        2 
  15  chr15_25465220     ZBoe    G    A        1      2        2 
  15  chr15_25465220     ZGre    G    A        0      0        2 
  15  chr15_25465220     ZHar    G    A        0      0        2 
  15  chr15_25465220   Sample    G    A        0      0        2 
  15  chr15_25465565     AAsi    T    G        0      0        2 
  15  chr15_25465565     AKia    T    G        0      0        2 
  15  chr15_25465565     AOna    T    G        0      0        2 
  15  chr15_25465565     ASom    T    G        0      0        2 
  15  chr15_25465565     HCab    T    G        1      2        2 
  15  chr15_25465565     HPrz    T    G        1      2        2 
  15  chr15_25465565     ZBoe    T    G        0      0        2 
  15  chr15_25465565     ZGre    T    G        0      0        2 
  15  chr15_25465565     ZHar    T    G        0      0        2 
  15  chr15_25465565   Sample    T    G        0      0        2 
  15  chr15_25483097     AAsi    C    G        0      0        2 
  15  chr15_25483097     AKia    C    G        0      0        2 
  15  chr15_25483097     AOna    C    G        0      0        2 
  15  chr15_25483097     ASom    C    G        0      0        2 
  15  chr15_25483097     HCab    C    G        0      0        2 
  15  chr15_25483097     HPrz    C    G        1      2        2 
  15  chr15_25483097     ZBoe    C    G        0      0        2 
  15  chr15_25483097     ZGre    C    G        0      0        2 
  15  chr15_25483097     ZHar    C    G        0      0        2 
  15  chr15_25483097   Sample    C    G        0      0        2 
  15  chr15_25489061     AAsi    A    G        1      2        2 
  15  chr15_25489061     AKia    A    G        0      0        2 
  15  chr15_25489061     AOna    A    G        0      0        2 
  15  chr15_25489061     ASom    A    G        1      2        2 
  15  chr15_25489061     HCab    A    G        0      0        2 
  15  chr15_25489061     HPrz    A    G        0      0        2 
  15  chr15_25489061     ZBoe    A    G        0      0        2 
  15  chr15_25489061     ZGre    A    G        0      0        2 
  15  chr15_25489061     ZHar    A    G        0      0        2 
  15  chr15_25489061   Sample    A    G        1      2        2 
  15  chr15_25495415     AAsi    C    T        0      0        2 
  15  chr15_25495415     AKia    C    T        0      0        2 
  15  chr15_25495415     AOna    C    T        0      0        2 
  15  chr15_25495415     ASom    C    T        0      0        2 
  15  chr15_25495415     HCab    C    T        0      0        2 
  15  chr15_25495415     HPrz    C    T        0      0        2 
  15  chr15_25495415     ZBoe    C    T        0      0        2 
  15  chr15_25495415     ZGre    C    T      0.5      1        2 
  15  chr15_25495415     ZHar    C    T        0      0        2 
  15  chr15_25495415   Sample    C    T        0      0        2 
  15  chr15_25496971     AAsi    A    G        0      0        2 
  15  chr15_25496971     AKia    A    G        0      0        2 
  15  chr15_25496971     AOna    A    G        0      0        2 
  15  chr15_25496971     ASom    A    G        0      0        2 
  15  chr15_25496971     HCab    A    G        1      2        2 
  15  chr15_25496971     HPrz    A    G        0      0        2 
  15  chr15_25496971     ZBoe    A    G        0      0        2 
  15  chr15_25496971     ZGre    A    G        0      0        2 
  15  chr15_25496971     ZHar    A    G        0      0        2 
  15  chr15_25496971   Sample    A    G        0      0        2 
  15  chr15_25505090     AAsi    G    C        0      0        2 
  15  chr15_25505090     AKia    G    C        0      0        2 
  15  chr15_25505090     AOna    G    C        0      0        2 
  15  chr15_25505090     ASom    G    C        0      0        2 
  15  chr15_25505090     HCab    G    C        0      0        2 
  15  chr15_25505090     HPrz    G    C      0.5      1        2 
  15  chr15_25505090     ZBoe    G    C        0      0        2 
  15  chr15_25505090     ZGre    G    C        0      0        2 
  15  chr15_25505090     ZHar    G    C        0      0        2 
  15  chr15_25505090   Sample    G    C        0      0        2 
  15  chr15_25513199     AAsi    G    C        1      2        2 
  15  chr15_25513199     AKia    G    C        1      2        2 
  15  chr15_25513199     AOna    G    C        1      2        2 
  15  chr15_25513199     ASom    G    C        1      2        2 
  15  chr15_25513199     HCab    G    C        0      0        2 
  15  chr15_25513199     HPrz    G    C        0      0        2 
  15  chr15_25513199     ZBoe    G    C        0      0        2 
  15  chr15_25513199     ZGre    G    C        0      0        2 
  15  chr15_25513199     ZHar    G    C        0      0        2 
  15  chr15_25513199   Sample    G    C        1      2        2 
  15  chr15_25518170     AAsi    C    T        0      0        2 
  15  chr15_25518170     AKia    C    T        0      0        2 
  15  chr15_25518170     AOna    C    T        0      0        2 
  15  chr15_25518170     ASom    C    T        0      0        2 
  15  chr15_25518170     HCab    C    T        0      0        2 
  15  chr15_25518170     HPrz    C    T        0      0        2 
  15  chr15_25518170     ZBoe    C    T        0      0        2 
  15  chr15_25518170     ZGre    C    T        0      0        2 
  15  chr15_25518170     ZHar    C    T        1      2        2 
  15  chr15_25518170   Sample    C    T        0      0        2 
  15  chr15_25543596     AAsi    A    G        0      0        2 
  15  chr15_25543596     AKia    A    G        1      2        2 
  15  chr15_25543596     AOna    A    G        1      2        2 
  15  chr15_25543596     ASom    A    G        0      0        2 
  15  chr15_25543596     HCab    A    G        0      0        2 
  15  chr15_25543596     HPrz    A    G        0      0        2 
  15  chr15_25543596     ZBoe    A    G        0      0        2 
  15  chr15_25543596     ZGre    A    G        0      0        2 
  15  chr15_25543596     ZHar    A    G        0      0        2 
  15  chr15_25543596   Sample    A    G        0      0        2 
  15  chr15_25565626     AAsi    T    C        0      0        2 
  15  chr15_25565626     AKia    T    C        0      0        2 
  15  chr15_25565626     AOna    T    C        0      0        2 
  15  chr15_25565626     ASom    T    C        0      0        2 
  15  chr15_25565626     HCab    T    C        1      2        2 
  15  chr15_25565626     HPrz    T    C        1      2        2 
  15  chr15_25565626     ZBoe    T    C        0      0        2 
  15  chr15_25565626     ZGre    T    C        0      0        2 
  15  chr15_25565626     ZHar    T    C        0      0        2 
  15  chr15_25565626   Sample    T    C        0      0        2 
  15  chr15_25595299     AAsi    A    G        0      0        2 
  15  chr15_25595299     AKia    A    G        0      0        2 
  15  chr15_25595299     AOna    A    G        0      0        2 
  15  chr15_25595299     ASom    A    G        0      0        2 
  15  chr15_25595299     HCab    A    G        0      0        2 
  15  chr15_25595299     HPrz    A    G        0      0        2 
  15  chr15_25595299     ZBoe    A    G        0      0        2 
  15  chr15_25595299     ZGre    A    G        0      0        2 
  15  chr15_25595299     ZHar    A    G        1      2        2 
  15  chr15_25595299   Sample    A    G        0      0        2 
  15  chr15_25596157     AAsi    G    A        0      0        2 
  15  chr15_25596157     AKia    G    A        0      0        2 
  15  chr15_25596157     AOna    G    A        0      0        2 
  15  chr15_25596157     ASom    G    A        0      0        2 
  15  chr15_25596157     HCab    G    A        0      0        2 
  15  chr15_25596157     HPrz    G    A        0      0        2 
  15  chr15_25596157     ZBoe    G    A        0      0        2 
  15  chr15_25596157     ZGre    G    A        0      0        2 
  15  chr15_25596157     ZHar    G    A        1      2        2 
  15  chr15_25596157   Sample    G    A        0      0        2 
  15  chr15_25597321     AAsi    G    A        0      0        2 
  15  chr15_25597321     AKia    G    A        0      0        2 
  15  chr15_25597321     AOna    G    A        0      0        2 
  15  chr15_25597321     ASom    G    A        0      0        2 
  15  chr15_25597321     HCab    G    A        0      0        2 
  15  chr15_25597321     HPrz    G    A        0      0        2 
  15  chr15_25597321     ZBoe    G    A        0      0        2 
  15  chr15_25597321     ZGre    G    A        0      0        2 
  15  chr15_25597321     ZHar    G    A      0.5      1        2 
  15  chr15_25597321   Sample    G    A        0      0        2 
  15  chr15_25623761     AAsi    C    T        1      2        2 
  15  chr15_25623761     AKia    C    T        0      0        2 
  15  chr15_25623761     AOna    C    T        0      0        2 
  15  chr15_25623761     ASom    C    T        1      2        2 
  15  chr15_25623761     HCab    C    T        1      2        2 
  15  chr15_25623761     HPrz    C    T        1      2        2 
  15  chr15_25623761     ZBoe    C    T        0      0        2 
  15  chr15_25623761     ZGre    C    T        0      0        2 
  15  chr15_25623761     ZHar    C    T        0      0        2 
  15  chr15_25623761   Sample    C    T        1      2        2 
  15  chr15_25632655     AAsi    G    A        0      0        2 
  15  chr15_25632655     AKia    G    A        0      0        2 
  15  chr15_25632655     AOna    G    A        0      0        2 
  15  chr15_25632655     ASom    G    A        0      0        2 
  15  chr15_25632655     HCab    G    A      0.5      1        2 
  15  chr15_25632655     HPrz    G    A        1      2        2 
  15  chr15_25632655     ZBoe    G    A        0      0        2 
  15  chr15_25632655     ZGre    G    A        0      0        2 
  15  chr15_25632655     ZHar    G    A        0      0        2 
  15  chr15_25632655   Sample    G    A        0      0        2 
  15  chr15_25634471     AAsi    G    T        0      0        2 
  15  chr15_25634471     AKia    G    T        0      0        2 
  15  chr15_25634471     AOna    G    T        0      0        2 
  15  chr15_25634471     ASom    G    T        0      0        2 
  15  chr15_25634471     HCab    G    T        1      2        2 
  15  chr15_25634471     HPrz    G    T        1      2        2 
  15  chr15_25634471     ZBoe    G    T        0      0        2 
  15  chr15_25634471     ZGre    G    T        0      0        2 
  15  chr15_25634471     ZHar    G    T        0      0        2 
  15  chr15_25634471   Sample    G    T        0      0        2 
  15  chr15_25642362     AAsi    T    C        0      0        2 
  15  chr15_25642362     AKia    T    C        0      0        2 
  15  chr15_25642362     AOna    T    C        0      0        2 
  15  chr15_25642362     ASom    T    C        0      0        2 
  15  chr15_25642362     HCab    T    C      0.5      1        2 
  15  chr15_25642362     HPrz    T    C        0      0        2 
  15  chr15_25642362     ZBoe    T    C        0      0        2 
  15  chr15_25642362     ZGre    T    C        0      0        2 
  15  chr15_25642362     ZHar    T    C        0      0        2 
  15  chr15_25642362   Sample    T    C        0      0        2 
  15  chr15_25645074     AAsi    C    T      0.5      1        2 
  15  chr15_25645074     AKia    C    T        0      0        2 
  15  chr15_25645074     AOna    C    T        0      0        2 
  15  chr15_25645074     ASom    C    T        0      0        2 
  15  chr15_25645074     HCab    C    T        0      0        2 
  15  chr15_25645074     HPrz    C    T        0      0        2 
  15  chr15_25645074     ZBoe    C    T        0      0        2 
  15  chr15_25645074     ZGre    C    T        0      0        2 
  15  chr15_25645074     ZHar    C    T        0      0        2 
  15  chr15_25645074   Sample    C    T        0      0        2 
  15  chr15_25645260     AAsi    C    T        0      0        2 
  15  chr15_25645260     AKia    C    T        0      0        2 
  15  chr15_25645260     AOna    C    T        0      0        2 
  15  chr15_25645260     ASom    C    T        0      0        2 
  15  chr15_25645260     HCab    C    T        0      0        2 
  15  chr15_25645260     HPrz    C    T        0      0        2 
  15  chr15_25645260     ZBoe    C    T        0      0        2 
  15  chr15_25645260     ZGre    C    T        0      0        2 
  15  chr15_25645260     ZHar    C    T        1      2        2 
  15  chr15_25645260   Sample    C    T        0      0        2 
  15  chr15_25647797     AAsi    C    A        0      0        2 
  15  chr15_25647797     AKia    C    A        0      0        2 
  15  chr15_25647797     AOna    C    A        0      0        2 
  15  chr15_25647797     ASom    C    A      0.5      1        2 
  15  chr15_25647797     HCab    C    A        0      0        2 
  15  chr15_25647797     HPrz    C    A        0      0        2 
  15  chr15_25647797     ZBoe    C    A        0      0        2 
  15  chr15_25647797     ZGre    C    A        0      0        2 
  15  chr15_25647797     ZHar    C    A        0      0        2 
  15  chr15_25647797   Sample    C    A        0      0        2 
  15  chr15_25648096     AAsi    C    A        0      0        2 
  15  chr15_25648096     AKia    C    A        0      0        2 
  15  chr15_25648096     AOna    C    A        0      0        2 
  15  chr15_25648096     ASom    C    A        0      0        2 
  15  chr15_25648096     HCab    C    A        0      0        2 
  15  chr15_25648096     HPrz    C    A        0      0        2 
  15  chr15_25648096     ZBoe    C    A        0      0        2 
  15  chr15_25648096     ZGre    C    A        0      0        2 
  15  chr15_25648096     ZHar    C    A        1      2        2 
  15  chr15_25648096   Sample    C    A        0      0        2 
  15  chr15_25650159     AAsi    A    G        0      0        2 
  15  chr15_25650159     AKia    A    G        0      0        2 
  15  chr15_25650159     AOna    A    G        0      0        2 
  15  chr15_25650159     ASom    A    G        0      0        2 
  15  chr15_25650159     HCab    A    G        0      0        2 
  15  chr15_25650159     HPrz    A    G        0      0        2 
  15  chr15_25650159     ZBoe    A    G        0      0        2 
  15  chr15_25650159     ZGre    A    G      0.5      1        2 
  15  chr15_25650159     ZHar    A    G        0      0        2 
  15  chr15_25650159   Sample    A    G        0      0        2 
  15  chr15_25652320     AAsi    G    A        0      0        2 
  15  chr15_25652320     AKia    G    A        0      0        2 
  15  chr15_25652320     AOna    G    A        0      0        2 
  15  chr15_25652320     ASom    G    A        0      0        2 
  15  chr15_25652320     HCab    G    A        1      2        2 
  15  chr15_25652320     HPrz    G    A        1      2        2 
  15  chr15_25652320     ZBoe    G    A        0      0        2 
  15  chr15_25652320     ZGre    G    A        0      0        2 
  15  chr15_25652320     ZHar    G    A        0      0        2 
  15  chr15_25652320   Sample    G    A        0      0        2 
  15  chr15_25653366     AAsi    G    A        0      0        2 
  15  chr15_25653366     AKia    G    A        0      0        2 
  15  chr15_25653366     AOna    G    A        0      0        2 
  15  chr15_25653366     ASom    G    A        0      0        2 
  15  chr15_25653366     HCab    G    A        0      0        2 
  15  chr15_25653366     HPrz    G    A        0      0        2 
  15  chr15_25653366     ZBoe    G    A        1      2        2 
  15  chr15_25653366     ZGre    G    A        1      2        2 
  15  chr15_25653366     ZHar    G    A        1      2        2 
  15  chr15_25653366   Sample    G    A        0      0        2 
  15  chr15_25656001     AAsi    G    C        0      0        2 
  15  chr15_25656001     AKia    G    C        0      0        2 
  15  chr15_25656001     AOna    G    C        0      0        2 
  15  chr15_25656001     ASom    G    C        0      0        2 
  15  chr15_25656001     HCab    G    C        1      2        2 
  15  chr15_25656001     HPrz    G    C        1      2        2 
  15  chr15_25656001     ZBoe    G    C        0      0        2 
  15  chr15_25656001     ZGre    G    C        0      0        2 
  15  chr15_25656001     ZHar    G    C        0      0        2 
  15  chr15_25656001   Sample    G    C        0      0        2 
  15  chr15_25660329     AAsi    T    C        0      0        2 
  15  chr15_25660329     AKia    T    C        0      0        2 
  15  chr15_25660329     AOna    T    C        0      0        2 
  15  chr15_25660329     ASom    T    C        0      0        2 
  15  chr15_25660329     HCab    T    C        1      2        2 
  15  chr15_25660329     HPrz    T    C        1      2        2 
  15  chr15_25660329     ZBoe    T    C        0      0        2 
  15  chr15_25660329     ZGre    T    C        0      0        2 
  15  chr15_25660329     ZHar    T    C        0      0        2 
  15  chr15_25660329   Sample    T    C        0      0        2 
  15  chr15_25661788     AAsi    T    C        0      0        2 
  15  chr15_25661788     AKia    T    C        1      2        2 
  15  chr15_25661788     AOna    T    C        1      2        2 
  15  chr15_25661788     ASom    T    C        0      0        2 
  15  chr15_25661788     HCab    T    C        0      0        2 
  15  chr15_25661788     HPrz    T    C        0      0        2 
  15  chr15_25661788     ZBoe    T    C        0      0        2 
  15  chr15_25661788     ZGre    T    C        0      0        2 
  15  chr15_25661788     ZHar    T    C        0      0        2 
  15  chr15_25661788   Sample    T    C        0      0        2 
  15  chr15_25663953     AAsi    G    T        0      0        2 
  15  chr15_25663953     AKia    G    T        0      0        2 
  15  chr15_25663953     AOna    G    T        0      0        2 
  15  chr15_25663953     ASom    G    T        0      0        2 
  15  chr15_25663953     HCab    G    T        0      0        2 
  15  chr15_25663953     HPrz    G    T        0      0        2 
  15  chr15_25663953     ZBoe    G    T        0      0        2 
  15  chr15_25663953     ZGre    G    T        1      2        2 
  15  chr15_25663953     ZHar    G    T        0      0        2 
  15  chr15_25663953   Sample    G    T        0      0        2 
  15  chr15_25685089     AAsi    C    A        1      2        2 
  15  chr15_25685089     AKia    C    A        0      0        2 
  15  chr15_25685089     AOna    C    A        0      0        2 
  15  chr15_25685089     ASom    C    A        1      2        2 
  15  chr15_25685089     HCab    C    A        0      0        2 
  15  chr15_25685089     HPrz    C    A        0      0        2 
  15  chr15_25685089     ZBoe    C    A        0      0        2 
  15  chr15_25685089     ZGre    C    A        0      0        2 
  15  chr15_25685089     ZHar    C    A        0      0        2 
  15  chr15_25685089   Sample    C    A        1      2        2 
  15  chr15_25719614     AAsi    C    T        0      0        2 
  15  chr15_25719614     AKia    C    T        0      0        2 
  15  chr15_25719614     AOna    C    T        0      0        2 
  15  chr15_25719614     ASom    C    T        0      0        2 
  15  chr15_25719614     HCab    C    T        0      0        2 
  15  chr15_25719614     HPrz    C    T        0      0        2 
  15  chr15_25719614     ZBoe    C    T      0.5      1        2 
  15  chr15_25719614     ZGre    C    T      0.5      1        2 
  15  chr15_25719614     ZHar    C    T        0      0        2 
  15  chr15_25719614   Sample    C    T        0      0        2 
  15  chr15_25723877     AAsi    C    T        0      0        2 
  15  chr15_25723877     AKia    C    T        0      0        2 
  15  chr15_25723877     AOna    C    T        0      0        2 
  15  chr15_25723877     ASom    C    T        0      0        2 
  15  chr15_25723877     HCab    C    T        0      0        2 
  15  chr15_25723877     HPrz    C    T      0.5      1        2 
  15  chr15_25723877     ZBoe    C    T        0      0        2 
  15  chr15_25723877     ZGre    C    T        0      0        2 
  15  chr15_25723877     ZHar    C    T        0      0        2 
  15  chr15_25723877   Sample    C    T        0      0        2 
  15  chr15_25724478     AAsi    C    A        0      0        2 
  15  chr15_25724478     AKia    C    A        0      0        2 
  15  chr15_25724478     AOna    C    A        0      0        2 
  15  chr15_25724478     ASom    C    A        0      0        2 
  15  chr15_25724478     HCab    C    A        1      2        2 
  15  chr15_25724478     HPrz    C    A        1      2        2 
  15  chr15_25724478     ZBoe    C    A        0      0        2 
  15  chr15_25724478     ZGre    C    A        0      0        2 
  15  chr15_25724478     ZHar    C    A        0      0        2 
  15  chr15_25724478   Sample    C    A        0      0        2 
  15  chr15_25725523     AAsi    C    T        0      0        2 
  15  chr15_25725523     AKia    C    T        0      0        2 
  15  chr15_25725523     AOna    C    T        0      0        2 
  15  chr15_25725523     ASom    C    T      0.5      1        2 
  15  chr15_25725523     HCab    C    T        0      0        2 
  15  chr15_25725523     HPrz    C    T        0      0        2 
  15  chr15_25725523     ZBoe    C    T        0      0        2 
  15  chr15_25725523     ZGre    C    T        0      0        2 
  15  chr15_25725523     ZHar    C    T        0      0        2 
  15  chr15_25725523   Sample    C    T        0      0        2 
  15  chr15_25733128     AAsi    G    C        0      0        2 
  15  chr15_25733128     AKia    G    C        0      0        2 
  15  chr15_25733128     AOna    G    C        0      0        2 
  15  chr15_25733128     ASom    G    C        0      0        2 
  15  chr15_25733128     HCab    G    C        0      0        2 
  15  chr15_25733128     HPrz    G    C        0      0        2 
  15  chr15_25733128     ZBoe    G    C        0      0        2 
  15  chr15_25733128     ZGre    G    C        0      0        2 
  15  chr15_25733128     ZHar    G    C      0.5      1        2 
  15  chr15_25733128   Sample    G    C        0      0        2 
  15  chr15_25733511     AAsi    A    G        0      0        2 
  15  chr15_25733511     AKia    A    G        1      2        2 
  15  chr15_25733511     AOna    A    G        1      2        2 
  15  chr15_25733511     ASom    A    G        0      0        2 
  15  chr15_25733511     HCab    A    G        0      0        2 
  15  chr15_25733511     HPrz    A    G        0      0        2 
  15  chr15_25733511     ZBoe    A    G        0      0        2 
  15  chr15_25733511     ZGre    A    G        0      0        2 
  15  chr15_25733511     ZHar    A    G        0      0        2 
  15  chr15_25733511   Sample    A    G        0      0        2 
  15  chr15_25736405     AAsi    G    T        0      0        2 
  15  chr15_25736405     AKia    G    T        1      2        2 
  15  chr15_25736405     AOna    G    T        1      2        2 
  15  chr15_25736405     ASom    G    T        0      0        2 
  15  chr15_25736405     HCab    G    T        0      0        2 
  15  chr15_25736405     HPrz    G    T        0      0        2 
  15  chr15_25736405     ZBoe    G    T        0      0        2 
  15  chr15_25736405     ZGre    G    T        0      0        2 
  15  chr15_25736405     ZHar    G    T        0      0        2 
  15  chr15_25736405   Sample    G    T        0      0        2 
  15  chr15_25743515     AAsi    A    G        0      0        2 
  15  chr15_25743515     AKia    A    G        1      2        2 
  15  chr15_25743515     AOna    A    G        1      2        2 
  15  chr15_25743515     ASom    A    G        0      0        2 
  15  chr15_25743515     HCab    A    G        0      0        2 
  15  chr15_25743515     HPrz    A    G        0      0        2 
  15  chr15_25743515     ZBoe    A    G        0      0        2 
  15  chr15_25743515     ZGre    A    G        0      0        2 
  15  chr15_25743515     ZHar    A    G        0      0        2 
  15  chr15_25743515   Sample    A    G        0      0        2 
  15  chr15_25750612     AAsi    G    A        0      0        2 
  15  chr15_25750612     AKia    G    A        0      0        2 
  15  chr15_25750612     AOna    G    A        0      0        2 
  15  chr15_25750612     ASom    G    A        0      0        2 
  15  chr15_25750612     HCab    G    A        0      0        2 
  15  chr15_25750612     HPrz    G    A        0      0        2 
  15  chr15_25750612     ZBoe    G    A        0      0        2 
  15  chr15_25750612     ZGre    G    A      0.5      1        2 
  15  chr15_25750612     ZHar    G    A        0      0        2 
  15  chr15_25750612   Sample    G    A        0      0        2 
  15  chr15_25751935     AAsi    C    T        0      0        2 
  15  chr15_25751935     AKia    C    T        1      2        2 
  15  chr15_25751935     AOna    C    T        1      2        2 
  15  chr15_25751935     ASom    C    T        0      0        2 
  15  chr15_25751935     HCab    C    T        1      2        2 
  15  chr15_25751935     HPrz    C    T        1      2        2 
  15  chr15_25751935     ZBoe    C    T        0      0        2 
  15  chr15_25751935     ZGre    C    T        0      0        2 
  15  chr15_25751935     ZHar    C    T        0      0        2 
  15  chr15_25751935   Sample    C    T        0      0        2 
  15  chr15_25766449     AAsi    G    A        0      0        2 
  15  chr15_25766449     AKia    G    A        0      0        2 
  15  chr15_25766449     AOna    G    A        0      0        2 
  15  chr15_25766449     ASom    G    A        0      0        2 
  15  chr15_25766449     HCab    G    A        1      2        2 
  15  chr15_25766449     HPrz    G    A        1      2        2 
  15  chr15_25766449     ZBoe    G    A        0      0        2 
  15  chr15_25766449     ZGre    G    A        0      0        2 
  15  chr15_25766449     ZHar    G    A        0      0        2 
  15  chr15_25766449   Sample    G    A        0      0        2 
  15  chr15_25770652     AAsi    T    C        0      0        2 
  15  chr15_25770652     AKia    T    C        0      0        2 
  15  chr15_25770652     AOna    T    C        0      0        2 
  15  chr15_25770652     ASom    T    C        0      0        2 
  15  chr15_25770652     HCab    T    C      0.5      1        2 
  15  chr15_25770652     HPrz    T    C        0      0        2 
  15  chr15_25770652     ZBoe    T    C        0      0        2 
  15  chr15_25770652     ZGre    T    C        0      0        2 
  15  chr15_25770652     ZHar    T    C        0      0        2 
  15  chr15_25770652   Sample    T    C        0      0        2 
  15  chr15_25772974     AAsi    C    G        0      0        2 
  15  chr15_25772974     AKia    C    G        0      0        2 
  15  chr15_25772974     AOna    C    G        0      0        2 
  15  chr15_25772974     ASom    C    G        0      0        2 
  15  chr15_25772974     HCab    C    G        0      0        2 
  15  chr15_25772974     HPrz    C    G      0.5      1        2 
  15  chr15_25772974     ZBoe    C    G        0      0        2 
  15  chr15_25772974     ZGre    C    G        0      0        2 
  15  chr15_25772974     ZHar    C    G        0      0        2 
  15  chr15_25772974   Sample    C    G        0      0        2 
  15  chr15_25785513     AAsi    G    A        0      0        2 
  15  chr15_25785513     AKia    G    A        0      0        2 
  15  chr15_25785513     AOna    G    A        0      0        2 
  15  chr15_25785513     ASom    G    A        0      0        2 
  15  chr15_25785513     HCab    G    A        0      0        2 
  15  chr15_25785513     HPrz    G    A      0.5      1        2 
  15  chr15_25785513     ZBoe    G    A        0      0        2 
  15  chr15_25785513     ZGre    G    A        0      0        2 
  15  chr15_25785513     ZHar    G    A        0      0        2 
  15  chr15_25785513   Sample    G    A        0      0        2 
  15  chr15_25787304     AAsi    T    C        0      0        2 
  15  chr15_25787304     AKia    T    C        0      0        2 
  15  chr15_25787304     AOna    T    C        0      0        2 
  15  chr15_25787304     ASom    T    C        0      0        2 
  15  chr15_25787304     HCab    T    C        0      0        2 
  15  chr15_25787304     HPrz    T    C        0      0        2 
  15  chr15_25787304     ZBoe    T    C        0      0        2 
  15  chr15_25787304     ZGre    T    C        1      2        2 
  15  chr15_25787304     ZHar    T    C        0      0        2 
  15  chr15_25787304   Sample    T    C        0      0        2 
  15  chr15_25795803     AAsi    T    A        0      0        2 
  15  chr15_25795803     AKia    T    A        0      0        2 
  15  chr15_25795803     AOna    T    A        0      0        2 
  15  chr15_25795803     ASom    T    A      0.5      1        2 
  15  chr15_25795803     HCab    T    A        0      0        2 
  15  chr15_25795803     HPrz    T    A        0      0        2 
  15  chr15_25795803     ZBoe    T    A        0      0        2 
  15  chr15_25795803     ZGre    T    A        0      0        2 
  15  chr15_25795803     ZHar    T    A        0      0        2 
  15  chr15_25795803   Sample    T    A        0      0        2 
  15  chr15_25802713     AAsi    A    G        0      0        2 
  15  chr15_25802713     AKia    A    G        0      0        2 
  15  chr15_25802713     AOna    A    G        0      0        2 
  15  chr15_25802713     ASom    A    G        0      0        2 
  15  chr15_25802713     HCab    A    G        0      0        2 
  15  chr15_25802713     HPrz    A    G        0      0        2 
  15  chr15_25802713     ZBoe    A    G        1      2        2 
  15  chr15_25802713     ZGre    A    G        0      0        2 
  15  chr15_25802713     ZHar    A    G        0      0        2 
  15  chr15_25802713   Sample    A    G        0      0        2 
  15  chr15_25805737     AAsi    G    A        0      0        2 
  15  chr15_25805737     AKia    G    A        0      0        2 
  15  chr15_25805737     AOna    G    A        0      0        2 
  15  chr15_25805737     ASom    G    A        0      0        2 
  15  chr15_25805737     HCab    G    A        0      0        2 
  15  chr15_25805737     HPrz    G    A        0      0        2 
  15  chr15_25805737     ZBoe    G    A        1      2        2 
  15  chr15_25805737     ZGre    G    A        0      0        2 
  15  chr15_25805737     ZHar    G    A        0      0        2 
  15  chr15_25805737   Sample    G    A        0      0        2 
  15  chr15_25809936     AAsi    T    C        0      0        2 
  15  chr15_25809936     AKia    T    C        0      0        2 
  15  chr15_25809936     AOna    T    C        0      0        2 
  15  chr15_25809936     ASom    T    C        0      0        2 
  15  chr15_25809936     HCab    T    C        0      0        2 
  15  chr15_25809936     HPrz    T    C        0      0        2 
  15  chr15_25809936     ZBoe    T    C        1      2        2 
  15  chr15_25809936     ZGre    T    C        1      2        2 
  15  chr15_25809936     ZHar    T    C        1      2        2 
  15  chr15_25809936   Sample    T    C        0      0        2 
  15  chr15_25811375     AAsi    G    A        0      0        2 
  15  chr15_25811375     AKia    G    A        0      0        2 
  15  chr15_25811375     AOna    G    A        0      0        2 
  15  chr15_25811375     ASom    G    A        0      0        2 
  15  chr15_25811375     HCab    G    A      0.5      1        2 
  15  chr15_25811375     HPrz    G    A        0      0        2 
  15  chr15_25811375     ZBoe    G    A        0      0        2 
  15  chr15_25811375     ZGre    G    A        0      0        2 
  15  chr15_25811375     ZHar    G    A        0      0        2 
  15  chr15_25811375   Sample    G    A        0      0        2 
  15  chr15_25819420     AAsi    T    C        0      0        2 
  15  chr15_25819420     AKia    T    C        0      0        2 
  15  chr15_25819420     AOna    T    C        0      0        2 
  15  chr15_25819420     ASom    T    C        0      0        2 
  15  chr15_25819420     HCab    T    C        0      0        2 
  15  chr15_25819420     HPrz    T    C        0      0        2 
  15  chr15_25819420     ZBoe    T    C        1      2        2 
  15  chr15_25819420     ZGre    T    C        0      0        2 
  15  chr15_25819420     ZHar    T    C        0      0        2 
  15  chr15_25819420   Sample    T    C        0      0        2 
  15  chr15_25820068     AAsi    G    A        0      0        2 
  15  chr15_25820068     AKia    G    A        0      0        2 
  15  chr15_25820068     AOna    G    A        0      0        2 
  15  chr15_25820068     ASom    G    A        0      0        2 
  15  chr15_25820068     HCab    G    A        0      0        2 
  15  chr15_25820068     HPrz    G    A        0      0        2 
  15  chr15_25820068     ZBoe    G    A        0      0        2 
  15  chr15_25820068     ZGre    G    A        0      0        2 
  15  chr15_25820068     ZHar    G    A        1      2        2 
  15  chr15_25820068   Sample    G    A        0      0        2 
  15  chr15_25822893     AAsi    C    T        0      0        2 
  15  chr15_25822893     AKia    C    T        1      2        2 
  15  chr15_25822893     AOna    C    T        1      2        2 
  15  chr15_25822893     ASom    C    T        0      0        2 
  15  chr15_25822893     HCab    C    T        0      0        2 
  15  chr15_25822893     HPrz    C    T        0      0        2 
  15  chr15_25822893     ZBoe    C    T        0      0        2 
  15  chr15_25822893     ZGre    C    T        0      0        2 
  15  chr15_25822893     ZHar    C    T        0      0        2 
  15  chr15_25822893   Sample    C    T        0      0        2 
  15  chr15_25851463     AAsi    A    T        0      0        2 
  15  chr15_25851463     AKia    A    T        0      0        2 
  15  chr15_25851463     AOna    A    T        0      0        2 
  15  chr15_25851463     ASom    A    T        0      0        2 
  15  chr15_25851463     HCab    A    T        1      2        2 
  15  chr15_25851463     HPrz    A    T        1      2        2 
  15  chr15_25851463     ZBoe    A    T        0      0        2 
  15  chr15_25851463     ZGre    A    T        0      0        2 
  15  chr15_25851463     ZHar    A    T        0      0        2 
  15  chr15_25851463   Sample    A    T        0      0        2 
  15  chr15_25851736     AAsi    T    C        0      0        2 
  15  chr15_25851736     AKia    T    C        0      0        2 
  15  chr15_25851736     AOna    T    C        0      0        2 
  15  chr15_25851736     ASom    T    C      0.5      1        2 
  15  chr15_25851736     HCab    T    C        0      0        2 
  15  chr15_25851736     HPrz    T    C        0      0        2 
  15  chr15_25851736     ZBoe    T    C        0      0        2 
  15  chr15_25851736     ZGre    T    C        0      0        2 
  15  chr15_25851736     ZHar    T    C        0      0        2 
  15  chr15_25851736   Sample    T    C        0      0        2 
  15  chr15_25852135     AAsi    T    A        0      0        2 
  15  chr15_25852135     AKia    T    A        0      0        2 
  15  chr15_25852135     AOna    T    A        0      0        2 
  15  chr15_25852135     ASom    T    A        0      0        2 
  15  chr15_25852135     HCab    T    A        1      2        2 
  15  chr15_25852135     HPrz    T    A        1      2        2 
  15  chr15_25852135     ZBoe    T    A        0      0        2 
  15  chr15_25852135     ZGre    T    A        0      0        2 
  15  chr15_25852135     ZHar    T    A        0      0        2 
  15  chr15_25852135   Sample    T    A        0      0        2 
  15  chr15_25860829     AAsi    C    T        0      0        2 
  15  chr15_25860829     AKia    C    T        0      0        2 
  15  chr15_25860829     AOna    C    T        0      0        2 
  15  chr15_25860829     ASom    C    T        0      0        2 
  15  chr15_25860829     HCab    C    T        0      0        2 
  15  chr15_25860829     HPrz    C    T        0      0        2 
  15  chr15_25860829     ZBoe    C    T        1      2        2 
  15  chr15_25860829     ZGre    C    T        1      2        2 
  15  chr15_25860829     ZHar    C    T        0      0        2 
  15  chr15_25860829   Sample    C    T        0      0        2 
  15  chr15_25864120     AAsi    G    C        0      0        2 
  15  chr15_25864120     AKia    G    C        0      0        2 
  15  chr15_25864120     AOna    G    C        0      0        2 
  15  chr15_25864120     ASom    G    C        0      0        2 
  15  chr15_25864120     HCab    G    C        0      0        2 
  15  chr15_25864120     HPrz    G    C        0      0        2 
  15  chr15_25864120     ZBoe    G    C        0      0        2 
  15  chr15_25864120     ZGre    G    C        1      2        2 
  15  chr15_25864120     ZHar    G    C        0      0        2 
  15  chr15_25864120   Sample    G    C        0      0        2 
  15  chr15_25864784     AAsi    T    G        0      0        2 
  15  chr15_25864784     AKia    T    G        0      0        2 
  15  chr15_25864784     AOna    T    G        0      0        2 
  15  chr15_25864784     ASom    T    G        0      0        2 
  15  chr15_25864784     HCab    T    G        0      0        2 
  15  chr15_25864784     HPrz    T    G        0      0        2 
  15  chr15_25864784     ZBoe    T    G        0      0        2 
  15  chr15_25864784     ZGre    T    G        0      0        2 
  15  chr15_25864784     ZHar    T    G        1      2        2 
  15  chr15_25864784   Sample    T    G        0      0        2 
  15  chr15_25866471     AAsi    G    A        0      0        2 
  15  chr15_25866471     AKia    G    A        0      0        2 
  15  chr15_25866471     AOna    G    A        0      0        2 
  15  chr15_25866471     ASom    G    A        0      0        2 
  15  chr15_25866471     HCab    G    A        0      0        2 
  15  chr15_25866471     HPrz    G    A        0      0        2 
  15  chr15_25866471     ZBoe    G    A      0.5      1        2 
  15  chr15_25866471     ZGre    G    A        0      0        2 
  15  chr15_25866471     ZHar    G    A        0      0        2 
  15  chr15_25866471   Sample    G    A        0      0        2 
  15  chr15_25882820     AAsi    C    A        0      0        2 
  15  chr15_25882820     AKia    C    A        0      0        2 
  15  chr15_25882820     AOna    C    A        0      0        2 
  15  chr15_25882820     ASom    C    A        0      0        2 
  15  chr15_25882820     HCab    C    A        1      2        2 
  15  chr15_25882820     HPrz    C    A        1      2        2 
  15  chr15_25882820     ZBoe    C    A        0      0        2 
  15  chr15_25882820     ZGre    C    A        0      0        2 
  15  chr15_25882820     ZHar    C    A        0      0        2 
  15  chr15_25882820   Sample    C    A        0      0        2 
  15  chr15_25885618     AAsi    G    A        0      0        2 
  15  chr15_25885618     AKia    G    A        0      0        2 
  15  chr15_25885618     AOna    G    A        0      0        2 
  15  chr15_25885618     ASom    G    A        0      0        2 
  15  chr15_25885618     HCab    G    A        0      0        2 
  15  chr15_25885618     HPrz    G    A      0.5      1        2 
  15  chr15_25885618     ZBoe    G    A        0      0        2 
  15  chr15_25885618     ZGre    G    A        0      0        2 
  15  chr15_25885618     ZHar    G    A        0      0        2 
  15  chr15_25885618   Sample    G    A        0      0        2 
  15  chr15_25908829     AAsi    T    A        0      0        2 
  15  chr15_25908829     AKia    T    A        0      0        2 
  15  chr15_25908829     AOna    T    A        0      0        2 
  15  chr15_25908829     ASom    T    A        0      0        2 
  15  chr15_25908829     HCab    T    A        0      0        2 
  15  chr15_25908829     HPrz    T    A        0      0        2 
  15  chr15_25908829     ZBoe    T    A        0      0        2 
  15  chr15_25908829     ZGre    T    A        1      2        2 
  15  chr15_25908829     ZHar    T    A        0      0        2 
  15  chr15_25908829   Sample    T    A        0      0        2 
  15  chr15_25911781     AAsi    C    A        0      0        2 
  15  chr15_25911781     AKia    C    A        0      0        2 
  15  chr15_25911781     AOna    C    A        0      0        2 
  15  chr15_25911781     ASom    C    A        0      0        2 
  15  chr15_25911781     HCab    C    A        1      2        2 
  15  chr15_25911781     HPrz    C    A        1      2        2 
  15  chr15_25911781     ZBoe    C    A        0      0        2 
  15  chr15_25911781     ZGre    C    A        0      0        2 
  15  chr15_25911781     ZHar    C    A        0      0        2 
  15  chr15_25911781   Sample    C    A        0      0        2 
  15  chr15_25914847     AAsi    G    A        0      0        2 
  15  chr15_25914847     AKia    G    A        0      0        2 
  15  chr15_25914847     AOna    G    A        0      0        2 
  15  chr15_25914847     ASom    G    A        0      0        2 
  15  chr15_25914847     HCab    G    A        0      0        2 
  15  chr15_25914847     HPrz    G    A        0      0        2 
  15  chr15_25914847     ZBoe    G    A        1      2        2 
  15  chr15_25914847     ZGre    G    A        0      0        2 
  15  chr15_25914847     ZHar    G    A        0      0        2 
  15  chr15_25914847   Sample    G    A        0      0        2 
  15  chr15_25917798     AAsi    G    A        0      0        2 
  15  chr15_25917798     AKia    G    A        0      0        2 
  15  chr15_25917798     AOna    G    A        0      0        2 
  15  chr15_25917798     ASom    G    A        0      0        2 
  15  chr15_25917798     HCab    G    A        0      0        2 
  15  chr15_25917798     HPrz    G    A        0      0        2 
  15  chr15_25917798     ZBoe    G    A        0      0        2 
  15  chr15_25917798     ZGre    G    A        0      0        2 
  15  chr15_25917798     ZHar    G    A        1      2        2 
  15  chr15_25917798   Sample    G    A        0      0        2 
  15  chr15_25921492     AAsi    C    T        0      0        2 
  15  chr15_25921492     AKia    C    T        0      0        2 
  15  chr15_25921492     AOna    C    T        0      0        2 
  15  chr15_25921492     ASom    C    T        0      0        2 
  15  chr15_25921492     HCab    C    T        0      0        2 
  15  chr15_25921492     HPrz    C    T        0      0        2 
  15  chr15_25921492     ZBoe    C    T        0      0        2 
  15  chr15_25921492     ZGre    C    T        1      2        2 
  15  chr15_25921492     ZHar    C    T        0      0        2 
  15  chr15_25921492   Sample    C    T        0      0        2 
  15  chr15_25924409     AAsi    T    C        0      0        2 
  15  chr15_25924409     AKia    T    C        0      0        2 
  15  chr15_25924409     AOna    T    C        0      0        2 
  15  chr15_25924409     ASom    T    C        0      0        2 
  15  chr15_25924409     HCab    T    C        0      0        2 
  15  chr15_25924409     HPrz    T    C        0      0        2 
  15  chr15_25924409     ZBoe    T    C      0.5      1        2 
  15  chr15_25924409     ZGre    T    C        0      0        2 
  15  chr15_25924409     ZHar    T    C        0      0        2 
  15  chr15_25924409   Sample    T    C        0      0        2 
  15  chr15_25927585     AAsi    C    T        0      0        2 
  15  chr15_25927585     AKia    C    T        0      0        2 
  15  chr15_25927585     AOna    C    T        1      2        2 
  15  chr15_25927585     ASom    C    T        0      0        2 
  15  chr15_25927585     HCab    C    T        0      0        2 
  15  chr15_25927585     HPrz    C    T        0      0        2 
  15  chr15_25927585     ZBoe    C    T        0      0        2 
  15  chr15_25927585     ZGre    C    T        0      0        2 
  15  chr15_25927585     ZHar    C    T        0      0        2 
  15  chr15_25927585   Sample    C    T        0      0        2 
  15  chr15_25934980     AAsi    G    T        0      0        2 
  15  chr15_25934980     AKia    G    T        0      0        2 
  15  chr15_25934980     AOna    G    T        0      0        2 
  15  chr15_25934980     ASom    G    T        0      0        2 
  15  chr15_25934980     HCab    G    T        0      0        2 
  15  chr15_25934980     HPrz    G    T        0      0        2 
  15  chr15_25934980     ZBoe    G    T      0.5      1        2 
  15  chr15_25934980     ZGre    G    T        0      0        2 
  15  chr15_25934980     ZHar    G    T        0      0        2 
  15  chr15_25934980   Sample    G    T        0      0        2 
  15  chr15_25935582     AAsi    C    G        0      0        2 
  15  chr15_25935582     AKia    C    G        0      0        2 
  15  chr15_25935582     AOna    C    G        0      0        2 
  15  chr15_25935582     ASom    C    G        0      0        2 
  15  chr15_25935582     HCab    C    G        0      0        2 
  15  chr15_25935582     HPrz    C    G      0.5      1        2 
  15  chr15_25935582     ZBoe    C    G        0      0        2 
  15  chr15_25935582     ZGre    C    G        0      0        2 
  15  chr15_25935582     ZHar    C    G        0      0        2 
  15  chr15_25935582   Sample    C    G        0      0        2 
  15  chr15_25942567     AAsi    G    A        0      0        2 
  15  chr15_25942567     AKia    G    A        0      0        2 
  15  chr15_25942567     AOna    G    A        0      0        2 
  15  chr15_25942567     ASom    G    A        0      0        2 
  15  chr15_25942567     HCab    G    A        0      0        2 
  15  chr15_25942567     HPrz    G    A        0      0        2 
  15  chr15_25942567     ZBoe    G    A        0      0        2 
  15  chr15_25942567     ZGre    G    A        1      2        2 
  15  chr15_25942567     ZHar    G    A        0      0        2 
  15  chr15_25942567   Sample    G    A        0      0        2 
  15  chr15_25978443     AAsi    C    T        0      0        2 
  15  chr15_25978443     AKia    C    T        1      2        2 
  15  chr15_25978443     AOna    C    T        1      2        2 
  15  chr15_25978443     ASom    C    T        0      0        2 
  15  chr15_25978443     HCab    C    T        0      0        2 
  15  chr15_25978443     HPrz    C    T        0      0        2 
  15  chr15_25978443     ZBoe    C    T        0      0        2 
  15  chr15_25978443     ZGre    C    T        0      0        2 
  15  chr15_25978443     ZHar    C    T        0      0        2 
  15  chr15_25978443   Sample    C    T        0      0        2 
  15  chr15_25987087     AAsi    A    G        0      0        2 
  15  chr15_25987087     AKia    A    G        0      0        2 
  15  chr15_25987087     AOna    A    G        0      0        2 
  15  chr15_25987087     ASom    A    G        0      0        2 
  15  chr15_25987087     HCab    A    G        1      2        2 
  15  chr15_25987087     HPrz    A    G        1      2        2 
  15  chr15_25987087     ZBoe    A    G        0      0        2 
  15  chr15_25987087     ZGre    A    G        0      0        2 
  15  chr15_25987087     ZHar    A    G        0      0        2 
  15  chr15_25987087   Sample    A    G        0      0        2 
  15  chr15_25992745     AAsi    G    A        0      0        2 
  15  chr15_25992745     AKia    G    A        0      0        2 
  15  chr15_25992745     AOna    G    A        0      0        2 
  15  chr15_25992745     ASom    G    A        0      0        2 
  15  chr15_25992745     HCab    G    A        1      2        2 
  15  chr15_25992745     HPrz    G    A        1      2        2 
  15  chr15_25992745     ZBoe    G    A        0      0        2 
  15  chr15_25992745     ZGre    G    A        0      0        2 
  15  chr15_25992745     ZHar    G    A        0      0        2 
  15  chr15_25992745   Sample    G    A        0      0        2 
  15  chr15_25995250     AAsi    T    G        0      0        2 
  15  chr15_25995250     AKia    T    G        0      0        2 
  15  chr15_25995250     AOna    T    G        1      2        2 
  15  chr15_25995250     ASom    T    G        0      0        2 
  15  chr15_25995250     HCab    T    G        0      0        2 
  15  chr15_25995250     HPrz    T    G        0      0        2 
  15  chr15_25995250     ZBoe    T    G        0      0        2 
  15  chr15_25995250     ZGre    T    G        0      0        2 
  15  chr15_25995250     ZHar    T    G        0      0        2 
  15  chr15_25995250   Sample    T    G        0      0        2 
  15  chr15_25995845     AAsi    C    T        0      0        2 
  15  chr15_25995845     AKia    C    T        0      0        2 
  15  chr15_25995845     AOna    C    T        0      0        2 
  15  chr15_25995845     ASom    C    T        0      0        2 
  15  chr15_25995845     HCab    C    T        1      2        2 
  15  chr15_25995845     HPrz    C    T        1      2        2 
  15  chr15_25995845     ZBoe    C    T        0      0        2 
  15  chr15_25995845     ZGre    C    T        0      0        2 
  15  chr15_25995845     ZHar    C    T        0      0        2 
  15  chr15_25995845   Sample    C    T        0      0        2 
  15  chr15_26001377     AAsi    G    A        0      0        2 
  15  chr15_26001377     AKia    G    A        0      0        2 
  15  chr15_26001377     AOna    G    A        0      0        2 
  15  chr15_26001377     ASom    G    A        0      0        2 
  15  chr15_26001377     HCab    G    A        0      0        2 
  15  chr15_26001377     HPrz    G    A        0      0        2 
  15  chr15_26001377     ZBoe    G    A        0      0        2 
  15  chr15_26001377     ZGre    G    A        0      0        2 
  15  chr15_26001377     ZHar    G    A        1      2        2 
  15  chr15_26001377   Sample    G    A        0      0        2 
  15  chr15_26014256     AAsi    C    G        0      0        2 
  15  chr15_26014256     AKia    C    G        0      0        2 
  15  chr15_26014256     AOna    C    G        0      0        2 
  15  chr15_26014256     ASom    C    G        0      0        2 
  15  chr15_26014256     HCab    C    G      0.5      1        2 
  15  chr15_26014256     HPrz    C    G        1      2        2 
  15  chr15_26014256     ZBoe    C    G        0      0        2 
  15  chr15_26014256     ZGre    C    G        0      0        2 
  15  chr15_26014256     ZHar    C    G        0      0        2 
  15  chr15_26014256   Sample    C    G        0      0        2 
  15  chr15_26036155     AAsi    A    G        0      0        2 
  15  chr15_26036155     AKia    A    G        1      2        2 
  15  chr15_26036155     AOna    A    G        1      2        2 
  15  chr15_26036155     ASom    A    G        0      0        2 
  15  chr15_26036155     HCab    A    G        0      0        2 
  15  chr15_26036155     HPrz    A    G        0      0        2 
  15  chr15_26036155     ZBoe    A    G        0      0        2 
  15  chr15_26036155     ZGre    A    G        0      0        2 
  15  chr15_26036155     ZHar    A    G        0      0        2 
  15  chr15_26036155   Sample    A    G        0      0        2 
  15  chr15_26040449     AAsi    A    G        0      0        2 
  15  chr15_26040449     AKia    A    G        0      0        2 
  15  chr15_26040449     AOna    A    G        0      0        2 
  15  chr15_26040449     ASom    A    G        0      0        2 
  15  chr15_26040449     HCab    A    G        1      2        2 
  15  chr15_26040449     HPrz    A    G        1      2        2 
  15  chr15_26040449     ZBoe    A    G        0      0        2 
  15  chr15_26040449     ZGre    A    G        0      0        2 
  15  chr15_26040449     ZHar    A    G        0      0        2 
  15  chr15_26040449   Sample    A    G        0      0        2 
  15  chr15_26043684     AAsi    G    A        0      0        2 
  15  chr15_26043684     AKia    G    A        1      2        2 
  15  chr15_26043684     AOna    G    A        1      2        2 
  15  chr15_26043684     ASom    G    A        0      0        2 
  15  chr15_26043684     HCab    G    A        0      0        2 
  15  chr15_26043684     HPrz    G    A        0      0        2 
  15  chr15_26043684     ZBoe    G    A        0      0        2 
  15  chr15_26043684     ZGre    G    A        0      0        2 
  15  chr15_26043684     ZHar    G    A        0      0        2 
  15  chr15_26043684   Sample    G    A        0      0        2 
  15  chr15_26059014     AAsi    G    A        0      0        2 
  15  chr15_26059014     AKia    G    A        0      0        2 
  15  chr15_26059014     AOna    G    A        0      0        2 
  15  chr15_26059014     ASom    G    A        0      0        2 
  15  chr15_26059014     HCab    G    A        1      2        2 
  15  chr15_26059014     HPrz    G    A        1      2        2 
  15  chr15_26059014     ZBoe    G    A        0      0        2 
  15  chr15_26059014     ZGre    G    A        0      0        2 
  15  chr15_26059014     ZHar    G    A        0      0        2 
  15  chr15_26059014   Sample    G    A        0      0        2 
  15  chr15_26070848     AAsi    T    C        0      0        2 
  15  chr15_26070848     AKia    T    C        1      2        2 
  15  chr15_26070848     AOna    T    C        0      0        2 
  15  chr15_26070848     ASom    T    C        0      0        2 
  15  chr15_26070848     HCab    T    C        0      0        2 
  15  chr15_26070848     HPrz    T    C        0      0        2 
  15  chr15_26070848     ZBoe    T    C        0      0        2 
  15  chr15_26070848     ZGre    T    C        0      0        2 
  15  chr15_26070848     ZHar    T    C        0      0        2 
  15  chr15_26070848   Sample    T    C        0      0        2 
  15  chr15_26073622     AAsi    A    T        0      0        2 
  15  chr15_26073622     AKia    A    T        0      0        2 
  15  chr15_26073622     AOna    A    T        0      0        2 
  15  chr15_26073622     ASom    A    T        0      0        2 
  15  chr15_26073622     HCab    A    T        1      2        2 
  15  chr15_26073622     HPrz    A    T        1      2        2 
  15  chr15_26073622     ZBoe    A    T        0      0        2 
  15  chr15_26073622     ZGre    A    T        0      0        2 
  15  chr15_26073622     ZHar    A    T        0      0        2 
  15  chr15_26073622   Sample    A    T        0      0        2 
  15  chr15_26079790     AAsi    T    C        0      0        2 
  15  chr15_26079790     AKia    T    C        0      0        2 
  15  chr15_26079790     AOna    T    C        0      0        2 
  15  chr15_26079790     ASom    T    C        0      0        2 
  15  chr15_26079790     HCab    T    C        1      2        2 
  15  chr15_26079790     HPrz    T    C        1      2        2 
  15  chr15_26079790     ZBoe    T    C        0      0        2 
  15  chr15_26079790     ZGre    T    C        0      0        2 
  15  chr15_26079790     ZHar    T    C        0      0        2 
  15  chr15_26079790   Sample    T    C        0      0        2 
  15  chr15_26080722     AAsi    T    A        0      0        2 
  15  chr15_26080722     AKia    T    A        0      0        2 
  15  chr15_26080722     AOna    T    A        0      0        2 
  15  chr15_26080722     ASom    T    A        0      0        2 
  15  chr15_26080722     HCab    T    A        1      2        2 
  15  chr15_26080722     HPrz    T    A      0.5      1        2 
  15  chr15_26080722     ZBoe    T    A        0      0        2 
  15  chr15_26080722     ZGre    T    A        0      0        2 
  15  chr15_26080722     ZHar    T    A        0      0        2 
  15  chr15_26080722   Sample    T    A        0      0        2 
  15  chr15_26084894     AAsi    A    C        0      0        2 
  15  chr15_26084894     AKia    A    C        0      0        2 
  15  chr15_26084894     AOna    A    C        0      0        2 
  15  chr15_26084894     ASom    A    C        1      2        2 
  15  chr15_26084894     HCab    A    C        0      0        2 
  15  chr15_26084894     HPrz    A    C        0      0        2 
  15  chr15_26084894     ZBoe    A    C        0      0        2 
  15  chr15_26084894     ZGre    A    C        0      0        2 
  15  chr15_26084894     ZHar    A    C        0      0        2 
  15  chr15_26084894   Sample    A    C        0      0        2 
  15  chr15_26098930     AAsi    A    G        0      0        2 
  15  chr15_26098930     AKia    A    G        0      0        2 
  15  chr15_26098930     AOna    A    G        0      0        2 
  15  chr15_26098930     ASom    A    G        0      0        2 
  15  chr15_26098930     HCab    A    G      0.5      1        2 
  15  chr15_26098930     HPrz    A    G        0      0        2 
  15  chr15_26098930     ZBoe    A    G        0      0        2 
  15  chr15_26098930     ZGre    A    G        0      0        2 
  15  chr15_26098930     ZHar    A    G        0      0        2 
  15  chr15_26098930   Sample    A    G        0      0        2 
  15  chr15_26101556     AAsi    T    C        0      0        2 
  15  chr15_26101556     AKia    T    C        0      0        2 
  15  chr15_26101556     AOna    T    C        0      0        2 
  15  chr15_26101556     ASom    T    C        0      0        2 
  15  chr15_26101556     HCab    T    C        0      0        2 
  15  chr15_26101556     HPrz    T    C        0      0        2 
  15  chr15_26101556     ZBoe    T    C        0      0        2 
  15  chr15_26101556     ZGre    T    C        1      2        2 
  15  chr15_26101556     ZHar    T    C        1      2        2 
  15  chr15_26101556   Sample    T    C        0      0        2 
  15  chr15_26112153     AAsi    A    G        0      0        2 
  15  chr15_26112153     AKia    A    G        0      0        2 
  15  chr15_26112153     AOna    A    G        0      0        2 
  15  chr15_26112153     ASom    A    G        0      0        2 
  15  chr15_26112153     HCab    A    G        1      2        2 
  15  chr15_26112153     HPrz    A    G        1      2        2 
  15  chr15_26112153     ZBoe    A    G        0      0        2 
  15  chr15_26112153     ZGre    A    G        0      0        2 
  15  chr15_26112153     ZHar    A    G        0      0        2 
  15  chr15_26112153   Sample    A    G        0      0        2 
  15  chr15_26112179     AAsi    A    G        0      0        2 
  15  chr15_26112179     AKia    A    G        0      0        2 
  15  chr15_26112179     AOna    A    G        0      0        2 
  15  chr15_26112179     ASom    A    G        0      0        2 
  15  chr15_26112179     HCab    A    G        0      0        2 
  15  chr15_26112179     HPrz    A    G        0      0        2 
  15  chr15_26112179     ZBoe    A    G        0      0        2 
  15  chr15_26112179     ZGre    A    G        0      0        2 
  15  chr15_26112179     ZHar    A    G        1      2        2 
  15  chr15_26112179   Sample    A    G        0      0        2 
  15  chr15_26119581     AAsi    T    C        0      0        2 
  15  chr15_26119581     AKia    T    C        0      0        2 
  15  chr15_26119581     AOna    T    C        0      0        2 
  15  chr15_26119581     ASom    T    C        0      0        2 
  15  chr15_26119581     HCab    T    C        1      2        2 
  15  chr15_26119581     HPrz    T    C        1      2        2 
  15  chr15_26119581     ZBoe    T    C        0      0        2 
  15  chr15_26119581     ZGre    T    C        0      0        2 
  15  chr15_26119581     ZHar    T    C        0      0        2 
  15  chr15_26119581   Sample    T    C        0      0        2 
  15  chr15_26124402     AAsi    T    G        0      0        2 
  15  chr15_26124402     AKia    T    G        0      0        2 
  15  chr15_26124402     AOna    T    G        1      2        2 
  15  chr15_26124402     ASom    T    G        0      0        2 
  15  chr15_26124402     HCab    T    G        0      0        2 
  15  chr15_26124402     HPrz    T    G        0      0        2 
  15  chr15_26124402     ZBoe    T    G        0      0        2 
  15  chr15_26124402     ZGre    T    G        0      0        2 
  15  chr15_26124402     ZHar    T    G        0      0        2 
  15  chr15_26124402   Sample    T    G        0      0        2 
  15  chr15_26134390     AAsi    T    A        0      0        2 
  15  chr15_26134390     AKia    T    A        0      0        2 
  15  chr15_26134390     AOna    T    A        0      0        2 
  15  chr15_26134390     ASom    T    A        1      2        2 
  15  chr15_26134390     HCab    T    A        0      0        2 
  15  chr15_26134390     HPrz    T    A        0      0        2 
  15  chr15_26134390     ZBoe    T    A        0      0        2 
  15  chr15_26134390     ZGre    T    A        0      0        2 
  15  chr15_26134390     ZHar    T    A        0      0        2 
  15  chr15_26134390   Sample    T    A        0      0        2 
  15  chr15_26141919     AAsi    T    C        0      0        2 
  15  chr15_26141919     AKia    T    C        0      0        2 
  15  chr15_26141919     AOna    T    C        0      0        2 
  15  chr15_26141919     ASom    T    C        0      0        2 
  15  chr15_26141919     HCab    T    C        0      0        2 
  15  chr15_26141919     HPrz    T    C        0      0        2 
  15  chr15_26141919     ZBoe    T    C      0.5      1        2 
  15  chr15_26141919     ZGre    T    C        0      0        2 
  15  chr15_26141919     ZHar    T    C        0      0        2 
  15  chr15_26141919   Sample    T    C        0      0        2 
  15  chr15_26151309     AAsi    G    T        0      0        2 
  15  chr15_26151309     AKia    G    T        0      0        2 
  15  chr15_26151309     AOna    G    T        0      0        2 
  15  chr15_26151309     ASom    G    T        0      0        2 
  15  chr15_26151309     HCab    G    T        1      2        2 
  15  chr15_26151309     HPrz    G    T        1      2        2 
  15  chr15_26151309     ZBoe    G    T        0      0        2 
  15  chr15_26151309     ZGre    G    T        0      0        2 
  15  chr15_26151309     ZHar    G    T        0      0        2 
  15  chr15_26151309   Sample    G    T        0      0        2 
  15  chr15_26151713     AAsi    C    A        0      0        2 
  15  chr15_26151713     AKia    C    A        0      0        2 
  15  chr15_26151713     AOna    C    A        0      0        2 
  15  chr15_26151713     ASom    C    A        0      0        2 
  15  chr15_26151713     HCab    C    A        0      0        2 
  15  chr15_26151713     HPrz    C    A        0      0        2 
  15  chr15_26151713     ZBoe    C    A        0      0        2 
  15  chr15_26151713     ZGre    C    A        0      0        2 
  15  chr15_26151713     ZHar    C    A        1      2        2 
  15  chr15_26151713   Sample    C    A        0      0        2 
  15  chr15_26156493     AAsi    G    A        0      0        2 
  15  chr15_26156493     AKia    G    A        0      0        2 
  15  chr15_26156493     AOna    G    A        0      0        2 
  15  chr15_26156493     ASom    G    A        0      0        2 
  15  chr15_26156493     HCab    G    A        1      2        2 
  15  chr15_26156493     HPrz    G    A        1      2        2 
  15  chr15_26156493     ZBoe    G    A        0      0        2 
  15  chr15_26156493     ZGre    G    A        0      0        2 
  15  chr15_26156493     ZHar    G    A        0      0        2 
  15  chr15_26156493   Sample    G    A        0      0        2 
  15  chr15_26172498     AAsi    T    C        0      0        2 
  15  chr15_26172498     AKia    T    C        0      0        2 
  15  chr15_26172498     AOna    T    C        0      0        2 
  15  chr15_26172498     ASom    T    C        0      0        2 
  15  chr15_26172498     HCab    T    C        0      0        2 
  15  chr15_26172498     HPrz    T    C        0      0        2 
  15  chr15_26172498     ZBoe    T    C        0      0        2 
  15  chr15_26172498     ZGre    T    C        1      2        2 
  15  chr15_26172498     ZHar    T    C        0      0        2 
  15  chr15_26172498   Sample    T    C        0      0        2 
  15  chr15_26176423     AAsi    A    G        0      0        2 
  15  chr15_26176423     AKia    A    G        0      0        2 
  15  chr15_26176423     AOna    A    G        1      2        2 
  15  chr15_26176423     ASom    A    G        0      0        2 
  15  chr15_26176423     HCab    A    G        0      0        2 
  15  chr15_26176423     HPrz    A    G        0      0        2 
  15  chr15_26176423     ZBoe    A    G        0      0        2 
  15  chr15_26176423     ZGre    A    G        0      0        2 
  15  chr15_26176423     ZHar    A    G        0      0        2 
  15  chr15_26176423   Sample    A    G        0      0        2 
  15  chr15_26179167     AAsi    A    G        0      0        2 
  15  chr15_26179167     AKia    A    G        0      0        2 
  15  chr15_26179167     AOna    A    G        0      0        2 
  15  chr15_26179167     ASom    A    G        0      0        2 
  15  chr15_26179167     HCab    A    G        0      0        2 
  15  chr15_26179167     HPrz    A    G        0      0        2 
  15  chr15_26179167     ZBoe    A    G        0      0        2 
  15  chr15_26179167     ZGre    A    G      0.5      1        2 
  15  chr15_26179167     ZHar    A    G        1      2        2 
  15  chr15_26179167   Sample    A    G        0      0        2 
  15  chr15_26184769     AAsi    A    G        0      0        2 
  15  chr15_26184769     AKia    A    G        0      0        2 
  15  chr15_26184769     AOna    A    G        0      0        2 
  15  chr15_26184769     ASom    A    G        0      0        2 
  15  chr15_26184769     HCab    A    G        0      0        2 
  15  chr15_26184769     HPrz    A    G        0      0        2 
  15  chr15_26184769     ZBoe    A    G        0      0        2 
  15  chr15_26184769     ZGre    A    G        1      2        2 
  15  chr15_26184769     ZHar    A    G        0      0        2 
  15  chr15_26184769   Sample    A    G        0      0        2 
  15  chr15_26200873     AAsi    T    C        0      0        2 
  15  chr15_26200873     AKia    T    C        0      0        2 
  15  chr15_26200873     AOna    T    C        0      0        2 
  15  chr15_26200873     ASom    T    C        0      0        2 
  15  chr15_26200873     HCab    T    C        0      0        2 
  15  chr15_26200873     HPrz    T    C        0      0        2 
  15  chr15_26200873     ZBoe    T    C        0      0        2 
  15  chr15_26200873     ZGre    T    C        0      0        2 
  15  chr15_26200873     ZHar    T    C        1      2        2 
  15  chr15_26200873   Sample    T    C        0      0        2 
  15  chr15_26204528     AAsi    A    G        1      2        2 
  15  chr15_26204528     AKia    A    G        0      0        2 
  15  chr15_26204528     AOna    A    G        0      0        2 
  15  chr15_26204528     ASom    A    G        1      2        2 
  15  chr15_26204528     HCab    A    G        0      0        2 
  15  chr15_26204528     HPrz    A    G        0      0        2 
  15  chr15_26204528     ZBoe    A    G        0      0        2 
  15  chr15_26204528     ZGre    A    G        0      0        2 
  15  chr15_26204528     ZHar    A    G        0      0        2 
  15  chr15_26204528   Sample    A    G        1      2        2 
  15  chr15_26227640     AAsi    G    A        0      0        2 
  15  chr15_26227640     AKia    G    A        1      2        2 
  15  chr15_26227640     AOna    G    A        1      2        2 
  15  chr15_26227640     ASom    G    A        0      0        2 
  15  chr15_26227640     HCab    G    A        0      0        2 
  15  chr15_26227640     HPrz    G    A        0      0        2 
  15  chr15_26227640     ZBoe    G    A        0      0        2 
  15  chr15_26227640     ZGre    G    A        0      0        2 
  15  chr15_26227640     ZHar    G    A        0      0        2 
  15  chr15_26227640   Sample    G    A        0      0        2 
  15  chr15_26233543     AAsi    G    A        0      0        2 
  15  chr15_26233543     AKia    G    A        0      0        2 
  15  chr15_26233543     AOna    G    A        0      0        2 
  15  chr15_26233543     ASom    G    A        0      0        2 
  15  chr15_26233543     HCab    G    A        0      0        2 
  15  chr15_26233543     HPrz    G    A        0      0        2 
  15  chr15_26233543     ZBoe    G    A        0      0        2 
  15  chr15_26233543     ZGre    G    A        0      0        2 
  15  chr15_26233543     ZHar    G    A      0.5      1        2 
  15  chr15_26233543   Sample    G    A        0      0        2 
  15  chr15_26237861     AAsi    A    G        0      0        2 
  15  chr15_26237861     AKia    A    G        0      0        2 
  15  chr15_26237861     AOna    A    G        0      0        2 
  15  chr15_26237861     ASom    A    G        0      0        2 
  15  chr15_26237861     HCab    A    G        0      0        2 
  15  chr15_26237861     HPrz    A    G        0      0        2 
  15  chr15_26237861     ZBoe    A    G      0.5      1        2 
  15  chr15_26237861     ZGre    A    G        0      0        2 
  15  chr15_26237861     ZHar    A    G      0.5      1        2 
  15  chr15_26237861   Sample    A    G        0      0        2 
  15  chr15_26244011     AAsi    T    C        0      0        2 
  15  chr15_26244011     AKia    T    C        0      0        2 
  15  chr15_26244011     AOna    T    C        0      0        2 
  15  chr15_26244011     ASom    T    C        0      0        2 
  15  chr15_26244011     HCab    T    C        1      2        2 
  15  chr15_26244011     HPrz    T    C        1      2        2 
  15  chr15_26244011     ZBoe    T    C        0      0        2 
  15  chr15_26244011     ZGre    T    C        0      0        2 
  15  chr15_26244011     ZHar    T    C        0      0        2 
  15  chr15_26244011   Sample    T    C        0      0        2 
  15  chr15_26257530     AAsi    G    C        0      0        2 
  15  chr15_26257530     AKia    G    C        0      0        2 
  15  chr15_26257530     AOna    G    C        0      0        2 
  15  chr15_26257530     ASom    G    C        0      0        2 
  15  chr15_26257530     HCab    G    C        0      0        2 
  15  chr15_26257530     HPrz    G    C        0      0        2 
  15  chr15_26257530     ZBoe    G    C        0      0        2 
  15  chr15_26257530     ZGre    G    C      0.5      1        2 
  15  chr15_26257530     ZHar    G    C        0      0        2 
  15  chr15_26257530   Sample    G    C        0      0        2 
  15  chr15_26261612     AAsi    C    A        0      0        2 
  15  chr15_26261612     AKia    C    A        0      0        2 
  15  chr15_26261612     AOna    C    A        0      0        2 
  15  chr15_26261612     ASom    C    A        0      0        2 
  15  chr15_26261612     HCab    C    A        1      2        2 
  15  chr15_26261612     HPrz    C    A        1      2        2 
  15  chr15_26261612     ZBoe    C    A        0      0        2 
  15  chr15_26261612     ZGre    C    A        0      0        2 
  15  chr15_26261612     ZHar    C    A        0      0        2 
  15  chr15_26261612   Sample    C    A        0      0        2 
  15  chr15_26262917     AAsi    G    A        0      0        2 
  15  chr15_26262917     AKia    G    A        0      0        2 
  15  chr15_26262917     AOna    G    A        0      0        2 
  15  chr15_26262917     ASom    G    A      0.5      1        2 
  15  chr15_26262917     HCab    G    A        0      0        2 
  15  chr15_26262917     HPrz    G    A        0      0        2 
  15  chr15_26262917     ZBoe    G    A        0      0        2 
  15  chr15_26262917     ZGre    G    A        0      0        2 
  15  chr15_26262917     ZHar    G    A        0      0        2 
  15  chr15_26262917   Sample    G    A        0      0        2 
  15  chr15_26268390     AAsi    G    T        0      0        2 
  15  chr15_26268390     AKia    G    T        0      0        2 
  15  chr15_26268390     AOna    G    T        0      0        2 
  15  chr15_26268390     ASom    G    T        0      0        2 
  15  chr15_26268390     HCab    G    T      0.5      1        2 
  15  chr15_26268390     HPrz    G    T        0      0        2 
  15  chr15_26268390     ZBoe    G    T        0      0        2 
  15  chr15_26268390     ZGre    G    T        0      0        2 
  15  chr15_26268390     ZHar    G    T        0      0        2 
  15  chr15_26268390   Sample    G    T        0      0        2 
  15  chr15_26273484     AAsi    G    C        0      0        2 
  15  chr15_26273484     AKia    G    C        0      0        2 
  15  chr15_26273484     AOna    G    C        0      0        2 
  15  chr15_26273484     ASom    G    C        0      0        2 
  15  chr15_26273484     HCab    G    C        1      2        2 
  15  chr15_26273484     HPrz    G    C        1      2        2 
  15  chr15_26273484     ZBoe    G    C        0      0        2 
  15  chr15_26273484     ZGre    G    C        0      0        2 
  15  chr15_26273484     ZHar    G    C        0      0        2 
  15  chr15_26273484   Sample    G    C        0      0        2 
  15  chr15_26283416     AAsi    C    A        0      0        2 
  15  chr15_26283416     AKia    C    A      0.5      1        2 
  15  chr15_26283416     AOna    C    A        0      0        2 
  15  chr15_26283416     ASom    C    A        0      0        2 
  15  chr15_26283416     HCab    C    A        0      0        2 
  15  chr15_26283416     HPrz    C    A        0      0        2 
  15  chr15_26283416     ZBoe    C    A        0      0        2 
  15  chr15_26283416     ZGre    C    A        0      0        2 
  15  chr15_26283416     ZHar    C    A        0      0        2 
  15  chr15_26283416   Sample    C    A        0      0        2 
  15  chr15_26295579     AAsi    C    G        0      0        2 
  15  chr15_26295579     AKia    C    G        0      0        2 
  15  chr15_26295579     AOna    C    G        0      0        2 
  15  chr15_26295579     ASom    C    G        0      0        2 
  15  chr15_26295579     HCab    C    G        0      0        2 
  15  chr15_26295579     HPrz    C    G        0      0        2 
  15  chr15_26295579     ZBoe    C    G      0.5      1        2 
  15  chr15_26295579     ZGre    C    G        0      0        2 
  15  chr15_26295579     ZHar    C    G        0      0        2 
  15  chr15_26295579   Sample    C    G        0      0        2 
  15  chr15_26298340     AAsi    T    C        0      0        2 
  15  chr15_26298340     AKia    T    C        0      0        2 
  15  chr15_26298340     AOna    T    C        0      0        2 
  15  chr15_26298340     ASom    T    C        0      0        2 
  15  chr15_26298340     HCab    T    C        1      2        2 
  15  chr15_26298340     HPrz    T    C        1      2        2 
  15  chr15_26298340     ZBoe    T    C        0      0        2 
  15  chr15_26298340     ZGre    T    C        0      0        2 
  15  chr15_26298340     ZHar    T    C        0      0        2 
  15  chr15_26298340   Sample    T    C        0      0        2 
  15  chr15_26302055     AAsi    C    T        0      0        2 
  15  chr15_26302055     AKia    C    T        1      2        2 
  15  chr15_26302055     AOna    C    T        1      2        2 
  15  chr15_26302055     ASom    C    T        0      0        2 
  15  chr15_26302055     HCab    C    T        0      0        2 
  15  chr15_26302055     HPrz    C    T        0      0        2 
  15  chr15_26302055     ZBoe    C    T        0      0        2 
  15  chr15_26302055     ZGre    C    T        0      0        2 
  15  chr15_26302055     ZHar    C    T        0      0        2 
  15  chr15_26302055   Sample    C    T        0      0        2 
  15  chr15_26320126     AAsi    C    T        0      0        2 
  15  chr15_26320126     AKia    C    T        0      0        2 
  15  chr15_26320126     AOna    C    T        0      0        2 
  15  chr15_26320126     ASom    C    T        0      0        2 
  15  chr15_26320126     HCab    C    T        0      0        2 
  15  chr15_26320126     HPrz    C    T        0      0        2 
  15  chr15_26320126     ZBoe    C    T      0.5      1        2 
  15  chr15_26320126     ZGre    C    T        0      0        2 
  15  chr15_26320126     ZHar    C    T        0      0        2 
  15  chr15_26320126   Sample    C    T        0      0        2 
  15  chr15_26327071     AAsi    T    C        0      0        2 
  15  chr15_26327071     AKia    T    C        0      0        2 
  15  chr15_26327071     AOna    T    C        0      0        2 
  15  chr15_26327071     ASom    T    C        0      0        2 
  15  chr15_26327071     HCab    T    C        1      2        2 
  15  chr15_26327071     HPrz    T    C        1      2        2 
  15  chr15_26327071     ZBoe    T    C        0      0        2 
  15  chr15_26327071     ZGre    T    C        0      0        2 
  15  chr15_26327071     ZHar    T    C        0      0        2 
  15  chr15_26327071   Sample    T    C        0      0        2 
  15  chr15_26333503     AAsi    T    C        0      0        2 
  15  chr15_26333503     AKia    T    C        0      0        2 
  15  chr15_26333503     AOna    T    C        0      0        2 
  15  chr15_26333503     ASom    T    C        0      0        2 
  15  chr15_26333503     HCab    T    C        0      0        2 
  15  chr15_26333503     HPrz    T    C        0      0        2 
  15  chr15_26333503     ZBoe    T    C        0      0        2 
  15  chr15_26333503     ZGre    T    C        1      2        2 
  15  chr15_26333503     ZHar    T    C        0      0        2 
  15  chr15_26333503   Sample    T    C        0      0        2 
  15  chr15_26337613     AAsi    A    T        0      0        2 
  15  chr15_26337613     AKia    A    T        0      0        2 
  15  chr15_26337613     AOna    A    T        0      0        2 
  15  chr15_26337613     ASom    A    T        0      0        2 
  15  chr15_26337613     HCab    A    T      0.5      1        2 
  15  chr15_26337613     HPrz    A    T        1      2        2 
  15  chr15_26337613     ZBoe    A    T        0      0        2 
  15  chr15_26337613     ZGre    A    T        0      0        2 
  15  chr15_26337613     ZHar    A    T        0      0        2 
  15  chr15_26337613   Sample    A    T        0      0        2 
  15  chr15_26346552     AAsi    A    G        0      0        2 
  15  chr15_26346552     AKia    A    G        0      0        2 
  15  chr15_26346552     AOna    A    G        0      0        2 
  15  chr15_26346552     ASom    A    G        0      0        2 
  15  chr15_26346552     HCab    A    G        0      0        2 
  15  chr15_26346552     HPrz    A    G        0      0        2 
  15  chr15_26346552     ZBoe    A    G        0      0        2 
  15  chr15_26346552     ZGre    A    G        1      2        2 
  15  chr15_26346552     ZHar    A    G        0      0        2 
  15  chr15_26346552   Sample    A    G        0      0        2 
  15  chr15_26346783     AAsi    C    T        0      0        2 
  15  chr15_26346783     AKia    C    T        0      0        2 
  15  chr15_26346783     AOna    C    T        0      0        2 
  15  chr15_26346783     ASom    C    T        0      0        2 
  15  chr15_26346783     HCab    C    T        0      0        2 
  15  chr15_26346783     HPrz    C    T        0      0        2 
  15  chr15_26346783     ZBoe    C    T        0      0        2 
  15  chr15_26346783     ZGre    C    T      0.5      1        2 
  15  chr15_26346783     ZHar    C    T        0      0        2 
  15  chr15_26346783   Sample    C    T        0      0        2 
  15  chr15_26353226     AAsi    A    T        0      0        2 
  15  chr15_26353226     AKia    A    T        0      0        2 
  15  chr15_26353226     AOna    A    T        0      0        2 
  15  chr15_26353226     ASom    A    T        0      0        2 
  15  chr15_26353226     HCab    A    T        0      0        2 
  15  chr15_26353226     HPrz    A    T        0      0        2 
  15  chr15_26353226     ZBoe    A    T        0      0        2 
  15  chr15_26353226     ZGre    A    T        0      0        2 
  15  chr15_26353226     ZHar    A    T        1      2        2 
  15  chr15_26353226   Sample    A    T        0      0        2 
  15  chr15_26361733     AAsi    A    G        0      0        2 
  15  chr15_26361733     AKia    A    G        0      0        2 
  15  chr15_26361733     AOna    A    G        0      0        2 
  15  chr15_26361733     ASom    A    G        0      0        2 
  15  chr15_26361733     HCab    A    G        1      2        2 
  15  chr15_26361733     HPrz    A    G        1      2        2 
  15  chr15_26361733     ZBoe    A    G        0      0        2 
  15  chr15_26361733     ZGre    A    G        0      0        2 
  15  chr15_26361733     ZHar    A    G        0      0        2 
  15  chr15_26361733   Sample    A    G        0      0        2 
  15  chr15_26365712     AAsi    T    C        0      0        2 
  15  chr15_26365712     AKia    T    C        0      0        2 
  15  chr15_26365712     AOna    T    C        0      0        2 
  15  chr15_26365712     ASom    T    C        0      0        2 
  15  chr15_26365712     HCab    T    C        0      0        2 
  15  chr15_26365712     HPrz    T    C        0      0        2 
  15  chr15_26365712     ZBoe    T    C      0.5      1        2 
  15  chr15_26365712     ZGre    T    C        0      0        2 
  15  chr15_26365712     ZHar    T    C        0      0        2 
  15  chr15_26365712   Sample    T    C        0      0        2 
  15  chr15_26366208     AAsi    G    C        0      0        2 
  15  chr15_26366208     AKia    G    C        0      0        2 
  15  chr15_26366208     AOna    G    C        0      0        2 
  15  chr15_26366208     ASom    G    C        0      0        2 
  15  chr15_26366208     HCab    G    C        1      2        2 
  15  chr15_26366208     HPrz    G    C        1      2        2 
  15  chr15_26366208     ZBoe    G    C        0      0        2 
  15  chr15_26366208     ZGre    G    C        0      0        2 
  15  chr15_26366208     ZHar    G    C        0      0        2 
  15  chr15_26366208   Sample    G    C        0      0        2 
  15  chr15_26367178     AAsi    T    G        0      0        2 
  15  chr15_26367178     AKia    T    G        0      0        2 
  15  chr15_26367178     AOna    T    G        0      0        2 
  15  chr15_26367178     ASom    T    G        0      0        2 
  15  chr15_26367178     HCab    T    G        0      0        2 
  15  chr15_26367178     HPrz    T    G        0      0        2 
  15  chr15_26367178     ZBoe    T    G      0.5      1        2 
  15  chr15_26367178     ZGre    T    G        0      0        2 
  15  chr15_26367178     ZHar    T    G        0      0        2 
  15  chr15_26367178   Sample    T    G        0      0        2 
  15  chr15_26368566     AAsi    G    A        0      0        2 
  15  chr15_26368566     AKia    G    A        1      2        2 
  15  chr15_26368566     AOna    G    A        1      2        2 
  15  chr15_26368566     ASom    G    A        0      0        2 
  15  chr15_26368566     HCab    G    A        0      0        2 
  15  chr15_26368566     HPrz    G    A        0      0        2 
  15  chr15_26368566     ZBoe    G    A        0      0        2 
  15  chr15_26368566     ZGre    G    A        0      0        2 
  15  chr15_26368566     ZHar    G    A        0      0        2 
  15  chr15_26368566   Sample    G    A        0      0        2 
  15  chr15_26370517     AAsi    G    C        0      0        2 
  15  chr15_26370517     AKia    G    C        0      0        2 
  15  chr15_26370517     AOna    G    C        0      0        2 
  15  chr15_26370517     ASom    G    C        0      0        2 
  15  chr15_26370517     HCab    G    C        1      2        2 
  15  chr15_26370517     HPrz    G    C        1      2        2 
  15  chr15_26370517     ZBoe    G    C        0      0        2 
  15  chr15_26370517     ZGre    G    C        0      0        2 
  15  chr15_26370517     ZHar    G    C        0      0        2 
  15  chr15_26370517   Sample    G    C        0      0        2 
  15  chr15_26374122     AAsi    T    C        0      0        2 
  15  chr15_26374122     AKia    T    C        0      0        2 
  15  chr15_26374122     AOna    T    C        0      0        2 
  15  chr15_26374122     ASom    T    C        0      0        2 
  15  chr15_26374122     HCab    T    C        1      2        2 
  15  chr15_26374122     HPrz    T    C        1      2        2 
  15  chr15_26374122     ZBoe    T    C        0      0        2 
  15  chr15_26374122     ZGre    T    C        0      0        2 
  15  chr15_26374122     ZHar    T    C        0      0        2 
  15  chr15_26374122   Sample    T    C        0      0        2 
  15  chr15_26376381     AAsi    T    G        0      0        2 
  15  chr15_26376381     AKia    T    G        0      0        2 
  15  chr15_26376381     AOna    T    G        0      0        2 
  15  chr15_26376381     ASom    T    G        0      0        2 
  15  chr15_26376381     HCab    T    G        0      0        2 
  15  chr15_26376381     HPrz    T    G        0      0        2 
  15  chr15_26376381     ZBoe    T    G        0      0        2 
  15  chr15_26376381     ZGre    T    G        1      2        2 
  15  chr15_26376381     ZHar    T    G        0      0        2 
  15  chr15_26376381   Sample    T    G        0      0        2 
  15  chr15_26386475     AAsi    T    A        0      0        2 
  15  chr15_26386475     AKia    T    A        0      0        2 
  15  chr15_26386475     AOna    T    A        0      0        2 
  15  chr15_26386475     ASom    T    A        0      0        2 
  15  chr15_26386475     HCab    T    A        0      0        2 
  15  chr15_26386475     HPrz    T    A        0      0        2 
  15  chr15_26386475     ZBoe    T    A      0.5      1        2 
  15  chr15_26386475     ZGre    T    A        0      0        2 
  15  chr15_26386475     ZHar    T    A        0      0        2 
  15  chr15_26386475   Sample    T    A        0      0        2 
  15  chr15_26387301     AAsi    A    G        0      0        2 
  15  chr15_26387301     AKia    A    G        0      0        2 
  15  chr15_26387301     AOna    A    G        0      0        2 
  15  chr15_26387301     ASom    A    G        0      0        2 
  15  chr15_26387301     HCab    A    G        0      0        2 
  15  chr15_26387301     HPrz    A    G        0      0        2 
  15  chr15_26387301     ZBoe    A    G        0      0        2 
  15  chr15_26387301     ZGre    A    G        0      0        2 
  15  chr15_26387301     ZHar    A    G      0.5      1        2 
  15  chr15_26387301   Sample    A    G        0      0        2 
  15  chr15_26388055     AAsi    A    G      0.5      1        2 
  15  chr15_26388055     AKia    A    G        0      0        2 
  15  chr15_26388055     AOna    A    G        0      0        2 
  15  chr15_26388055     ASom    A    G        0      0        2 
  15  chr15_26388055     HCab    A    G        0      0        2 
  15  chr15_26388055     HPrz    A    G        0      0        2 
  15  chr15_26388055     ZBoe    A    G        0      0        2 
  15  chr15_26388055     ZGre    A    G        0      0        2 
  15  chr15_26388055     ZHar    A    G        0      0        2 
  15  chr15_26388055   Sample    A    G        0      0        2 
  15  chr15_26400799     AAsi    A    T        0      0        2 
  15  chr15_26400799     AKia    A    T        0      0        2 
  15  chr15_26400799     AOna    A    T        0      0        2 
  15  chr15_26400799     ASom    A    T        0      0        2 
  15  chr15_26400799     HCab    A    T        1      2        2 
  15  chr15_26400799     HPrz    A    T        1      2        2 
  15  chr15_26400799     ZBoe    A    T        0      0        2 
  15  chr15_26400799     ZGre    A    T        0      0        2 
  15  chr15_26400799     ZHar    A    T        0      0        2 
  15  chr15_26400799   Sample    A    T        0      0        2 
  15  chr15_26407475     AAsi    T    A        0      0        2 
  15  chr15_26407475     AKia    T    A        0      0        2 
  15  chr15_26407475     AOna    T    A        0      0        2 
  15  chr15_26407475     ASom    T    A        0      0        2 
  15  chr15_26407475     HCab    T    A      0.5      1        2 
  15  chr15_26407475     HPrz    T    A      0.5      1        2 
  15  chr15_26407475     ZBoe    T    A        0      0        2 
  15  chr15_26407475     ZGre    T    A        0      0        2 
  15  chr15_26407475     ZHar    T    A        0      0        2 
  15  chr15_26407475   Sample    T    A        0      0        2 
  15  chr15_26415036     AAsi    A    G        0      0        2 
  15  chr15_26415036     AKia    A    G        0      0        2 
  15  chr15_26415036     AOna    A    G        0      0        2 
  15  chr15_26415036     ASom    A    G        0      0        2 
  15  chr15_26415036     HCab    A    G        1      2        2 
  15  chr15_26415036     HPrz    A    G        1      2        2 
  15  chr15_26415036     ZBoe    A    G        0      0        2 
  15  chr15_26415036     ZGre    A    G        0      0        2 
  15  chr15_26415036     ZHar    A    G        0      0        2 
  15  chr15_26415036   Sample    A    G        0      0        2 
  15  chr15_26419506     AAsi    T    C        0      0        2 
  15  chr15_26419506     AKia    T    C      0.5      1        2 
  15  chr15_26419506     AOna    T    C        0      0        2 
  15  chr15_26419506     ASom    T    C        0      0        2 
  15  chr15_26419506     HCab    T    C        0      0        2 
  15  chr15_26419506     HPrz    T    C        0      0        2 
  15  chr15_26419506     ZBoe    T    C        0      0        2 
  15  chr15_26419506     ZGre    T    C        0      0        2 
  15  chr15_26419506     ZHar    T    C        0      0        2 
  15  chr15_26419506   Sample    T    C        0      0        2 
  15  chr15_26425424     AAsi    G    A        0      0        2 
  15  chr15_26425424     AKia    G    A        0      0        2 
  15  chr15_26425424     AOna    G    A        0      0        2 
  15  chr15_26425424     ASom    G    A        0      0        2 
  15  chr15_26425424     HCab    G    A        0      0        2 
  15  chr15_26425424     HPrz    G    A        0      0        2 
  15  chr15_26425424     ZBoe    G    A        0      0        2 
  15  chr15_26425424     ZGre    G    A        0      0        2 
  15  chr15_26425424     ZHar    G    A      0.5      1        2 
  15  chr15_26425424   Sample    G    A        0      0        2 
  15  chr15_26427328     AAsi    G    A        0      0        2 
  15  chr15_26427328     AKia    G    A        0      0        2 
  15  chr15_26427328     AOna    G    A        0      0        2 
  15  chr15_26427328     ASom    G    A        0      0        2 
  15  chr15_26427328     HCab    G    A        1      2        2 
  15  chr15_26427328     HPrz    G    A        1      2        2 
  15  chr15_26427328     ZBoe    G    A        0      0        2 
  15  chr15_26427328     ZGre    G    A        0      0        2 
  15  chr15_26427328     ZHar    G    A        0      0        2 
  15  chr15_26427328   Sample    G    A        0      0        2 
  15  chr15_26428451     AAsi    G    A        0      0        2 
  15  chr15_26428451     AKia    G    A        0      0        2 
  15  chr15_26428451     AOna    G    A        0      0        2 
  15  chr15_26428451     ASom    G    A        0      0        2 
  15  chr15_26428451     HCab    G    A        1      2        2 
  15  chr15_26428451     HPrz    G    A        1      2        2 
  15  chr15_26428451     ZBoe    G    A        0      0        2 
  15  chr15_26428451     ZGre    G    A        0      0        2 
  15  chr15_26428451     ZHar    G    A        0      0        2 
  15  chr15_26428451   Sample    G    A        0      0        2 
  15  chr15_26432792     AAsi    A    G        0      0        2 
  15  chr15_26432792     AKia    A    G        0      0        2 
  15  chr15_26432792     AOna    A    G        0      0        2 
  15  chr15_26432792     ASom    A    G        0      0        2 
  15  chr15_26432792     HCab    A    G        0      0        2 
  15  chr15_26432792     HPrz    A    G        0      0        2 
  15  chr15_26432792     ZBoe    A    G        0      0        2 
  15  chr15_26432792     ZGre    A    G        1      2        2 
  15  chr15_26432792     ZHar    A    G        0      0        2 
  15  chr15_26432792   Sample    A    G        0      0        2 
  15  chr15_26439957     AAsi    C    A        0      0        2 
  15  chr15_26439957     AKia    C    A        0      0        2 
  15  chr15_26439957     AOna    C    A        0      0        2 
  15  chr15_26439957     ASom    C    A        0      0        2 
  15  chr15_26439957     HCab    C    A        0      0        2 
  15  chr15_26439957     HPrz    C    A        0      0        2 
  15  chr15_26439957     ZBoe    C    A      0.5      1        2 
  15  chr15_26439957     ZGre    C    A        0      0        2 
  15  chr15_26439957     ZHar    C    A        0      0        2 
  15  chr15_26439957   Sample    C    A        0      0        2 
  15  chr15_26449573     AAsi    C    G        0      0        2 
  15  chr15_26449573     AKia    C    G        0      0        2 
  15  chr15_26449573     AOna    C    G        0      0        2 
  15  chr15_26449573     ASom    C    G        0      0        2 
  15  chr15_26449573     HCab    C    G        1      2        2 
  15  chr15_26449573     HPrz    C    G        1      2        2 
  15  chr15_26449573     ZBoe    C    G        0      0        2 
  15  chr15_26449573     ZGre    C    G        0      0        2 
  15  chr15_26449573     ZHar    C    G        0      0        2 
  15  chr15_26449573   Sample    C    G        0      0        2 
  15  chr15_26450890     AAsi    G    A        0      0        2 
  15  chr15_26450890     AKia    G    A        0      0        2 
  15  chr15_26450890     AOna    G    A        0      0        2 
  15  chr15_26450890     ASom    G    A        0      0        2 
  15  chr15_26450890     HCab    G    A        0      0        2 
  15  chr15_26450890     HPrz    G    A        0      0        2 
  15  chr15_26450890     ZBoe    G    A        0      0        2 
  15  chr15_26450890     ZGre    G    A        0      0        2 
  15  chr15_26450890     ZHar    G    A      0.5      1        2 
  15  chr15_26450890   Sample    G    A        0      0        2 
  15  chr15_26464619     AAsi    A    G      0.5      1        2 
  15  chr15_26464619     AKia    A    G        0      0        2 
  15  chr15_26464619     AOna    A    G        0      0        2 
  15  chr15_26464619     ASom    A    G        0      0        2 
  15  chr15_26464619     HCab    A    G        0      0        2 
  15  chr15_26464619     HPrz    A    G        0      0        2 
  15  chr15_26464619     ZBoe    A    G        0      0        2 
  15  chr15_26464619     ZGre    A    G        0      0        2 
  15  chr15_26464619     ZHar    A    G        0      0        2 
  15  chr15_26464619   Sample    A    G        0      0        2 
  15  chr15_26468903     AAsi    T    C        0      0        2 
  15  chr15_26468903     AKia    T    C        0      0        2 
  15  chr15_26468903     AOna    T    C        0      0        2 
  15  chr15_26468903     ASom    T    C        0      0        2 
  15  chr15_26468903     HCab    T    C        0      0        2 
  15  chr15_26468903     HPrz    T    C        0      0        2 
  15  chr15_26468903     ZBoe    T    C      0.5      1        2 
  15  chr15_26468903     ZGre    T    C        0      0        2 
  15  chr15_26468903     ZHar    T    C        0      0        2 
  15  chr15_26468903   Sample    T    C        0      0        2 
  15  chr15_26487448     AAsi    T    G        0      0        2 
  15  chr15_26487448     AKia    T    G        0      0        2 
  15  chr15_26487448     AOna    T    G        0      0        2 
  15  chr15_26487448     ASom    T    G        0      0        2 
  15  chr15_26487448     HCab    T    G        0      0        2 
  15  chr15_26487448     HPrz    T    G        0      0        2 
  15  chr15_26487448     ZBoe    T    G        0      0        2 
  15  chr15_26487448     ZGre    T    G        1      2        2 
  15  chr15_26487448     ZHar    T    G        0      0        2 
  15  chr15_26487448   Sample    T    G        0      0        2 
  15  chr15_26490018     AAsi    T    G        0      0        2 
  15  chr15_26490018     AKia    T    G        0      0        2 
  15  chr15_26490018     AOna    T    G        0      0        2 
  15  chr15_26490018     ASom    T    G        0      0        2 
  15  chr15_26490018     HCab    T    G        0      0        2 
  15  chr15_26490018     HPrz    T    G        0      0        2 
  15  chr15_26490018     ZBoe    T    G        1      2        2 
  15  chr15_26490018     ZGre    T    G        0      0        2 
  15  chr15_26490018     ZHar    T    G        1      2        2 
  15  chr15_26490018   Sample    T    G        0      0        2 
  15  chr15_26490135     AAsi    G    T        0      0        2 
  15  chr15_26490135     AKia    G    T        1      2        2 
  15  chr15_26490135     AOna    G    T        1      2        2 
  15  chr15_26490135     ASom    G    T        0      0        2 
  15  chr15_26490135     HCab    G    T        0      0        2 
  15  chr15_26490135     HPrz    G    T        0      0        2 
  15  chr15_26490135     ZBoe    G    T        0      0        2 
  15  chr15_26490135     ZGre    G    T        0      0        2 
  15  chr15_26490135     ZHar    G    T        0      0        2 
  15  chr15_26490135   Sample    G    T        0      0        2 
  15  chr15_26493248     AAsi    G    T        0      0        2 
  15  chr15_26493248     AKia    G    T        0      0        2 
  15  chr15_26493248     AOna    G    T        0      0        2 
  15  chr15_26493248     ASom    G    T        0      0        2 
  15  chr15_26493248     HCab    G    T      0.5      1        2 
  15  chr15_26493248     HPrz    G    T        0      0        2 
  15  chr15_26493248     ZBoe    G    T        0      0        2 
  15  chr15_26493248     ZGre    G    T        0      0        2 
  15  chr15_26493248     ZHar    G    T        0      0        2 
  15  chr15_26493248   Sample    G    T        0      0        2 
  15  chr15_26495044     AAsi    T    C      0.5      1        2 
  15  chr15_26495044     AKia    T    C        1      2        2 
  15  chr15_26495044     AOna    T    C        1      2        2 
  15  chr15_26495044     ASom    T    C        1      2        2 
  15  chr15_26495044     HCab    T    C        0      0        2 
  15  chr15_26495044     HPrz    T    C        0      0        2 
  15  chr15_26495044     ZBoe    T    C        0      0        2 
  15  chr15_26495044     ZGre    T    C        1      2        2 
  15  chr15_26495044     ZHar    T    C        0      0        2 
  15  chr15_26495044   Sample    T    C        0      0        2 
  15  chr15_26495444     AAsi    T    A      0.5      1        2 
  15  chr15_26495444     AKia    T    A        0      0        2 
  15  chr15_26495444     AOna    T    A        0      0        2 
  15  chr15_26495444     ASom    T    A        0      0        2 
  15  chr15_26495444     HCab    T    A        0      0        2 
  15  chr15_26495444     HPrz    T    A        0      0        2 
  15  chr15_26495444     ZBoe    T    A        0      0        2 
  15  chr15_26495444     ZGre    T    A        0      0        2 
  15  chr15_26495444     ZHar    T    A        0      0        2 
  15  chr15_26495444   Sample    T    A        1      2        2 
  15  chr15_26501249     AAsi    G    A        1      2        2 
  15  chr15_26501249     AKia    G    A        0      0        2 
  15  chr15_26501249     AOna    G    A        0      0        2 
  15  chr15_26501249     ASom    G    A        1      2        2 
  15  chr15_26501249     HCab    G    A        0      0        2 
  15  chr15_26501249     HPrz    G    A        0      0        2 
  15  chr15_26501249     ZBoe    G    A        0      0        2 
  15  chr15_26501249     ZGre    G    A        0      0        2 
  15  chr15_26501249     ZHar    G    A        0      0        2 
  15  chr15_26501249   Sample    G    A        1      2        2 
  15  chr15_26502550     AAsi    C    T        0      0        2 
  15  chr15_26502550     AKia    C    T        0      0        2 
  15  chr15_26502550     AOna    C    T        0      0        2 
  15  chr15_26502550     ASom    C    T        0      0        2 
  15  chr15_26502550     HCab    C    T        0      0        2 
  15  chr15_26502550     HPrz    C    T        0      0        2 
  15  chr15_26502550     ZBoe    C    T        1      2        2 
  15  chr15_26502550     ZGre    C    T        1      2        2 
  15  chr15_26502550     ZHar    C    T        1      2        2 
  15  chr15_26502550   Sample    C    T        0      0        2 
  15  chr15_26503134     AAsi    G    C        0      0        2 
  15  chr15_26503134     AKia    G    C        0      0        2 
  15  chr15_26503134     AOna    G    C        0      0        2 
  15  chr15_26503134     ASom    G    C        0      0        2 
  15  chr15_26503134     HCab    G    C        0      0        2 
  15  chr15_26503134     HPrz    G    C      0.5      1        2 
  15  chr15_26503134     ZBoe    G    C        0      0        2 
  15  chr15_26503134     ZGre    G    C        0      0        2 
  15  chr15_26503134     ZHar    G    C        0      0        2 
  15  chr15_26503134   Sample    G    C        0      0        2 
  15  chr15_26507899     AAsi    A    G        1      2        2 
  15  chr15_26507899     AKia    A    G        0      0        2 
  15  chr15_26507899     AOna    A    G        0      0        2 
  15  chr15_26507899     ASom    A    G        1      2        2 
  15  chr15_26507899     HCab    A    G        0      0        2 
  15  chr15_26507899     HPrz    A    G        0      0        2 
  15  chr15_26507899     ZBoe    A    G        0      0        2 
  15  chr15_26507899     ZGre    A    G        0      0        2 
  15  chr15_26507899     ZHar    A    G        0      0        2 
  15  chr15_26507899   Sample    A    G        1      2        2 
  15  chr15_26522876     AAsi    C    T      0.5      1        2 
  15  chr15_26522876     AKia    C    T        0      0        2 
  15  chr15_26522876     AOna    C    T        0      0        2 
  15  chr15_26522876     ASom    C    T        0      0        2 
  15  chr15_26522876     HCab    C    T        0      0        2 
  15  chr15_26522876     HPrz    C    T        0      0        2 
  15  chr15_26522876     ZBoe    C    T        0      0        2 
  15  chr15_26522876     ZGre    C    T        0      0        2 
  15  chr15_26522876     ZHar    C    T        0      0        2 
  15  chr15_26522876   Sample    C    T        0      0        2 
  15  chr15_26530775     AAsi    T    C        0      0        2 
  15  chr15_26530775     AKia    T    C        0      0        2 
  15  chr15_26530775     AOna    T    C        0      0        2 
  15  chr15_26530775     ASom    T    C        0      0        2 
  15  chr15_26530775     HCab    T    C        0      0        2 
  15  chr15_26530775     HPrz    T    C        0      0        2 
  15  chr15_26530775     ZBoe    T    C      0.5      1        2 
  15  chr15_26530775     ZGre    T    C        0      0        2 
  15  chr15_26530775     ZHar    T    C        0      0        2 
  15  chr15_26530775   Sample    T    C        0      0        2 
  15  chr15_26539884     AAsi    A    G        0      0        2 
  15  chr15_26539884     AKia    A    G        0      0        2 
  15  chr15_26539884     AOna    A    G        0      0        2 
  15  chr15_26539884     ASom    A    G        0      0        2 
  15  chr15_26539884     HCab    A    G        0      0        2 
  15  chr15_26539884     HPrz    A    G        0      0        2 
  15  chr15_26539884     ZBoe    A    G        0      0        2 
  15  chr15_26539884     ZGre    A    G        1      2        2 
  15  chr15_26539884     ZHar    A    G        0      0        2 
  15  chr15_26539884   Sample    A    G        0      0        2 
  15  chr15_26541110     AAsi    C    T        0      0        2 
  15  chr15_26541110     AKia    C    T        0      0        2 
  15  chr15_26541110     AOna    C    T        0      0        2 
  15  chr15_26541110     ASom    C    T        0      0        2 
  15  chr15_26541110     HCab    C    T        1      2        2 
  15  chr15_26541110     HPrz    C    T        1      2        2 
  15  chr15_26541110     ZBoe    C    T        0      0        2 
  15  chr15_26541110     ZGre    C    T        0      0        2 
  15  chr15_26541110     ZHar    C    T        0      0        2 
  15  chr15_26541110   Sample    C    T        0      0        2 
  15  chr15_26563914     AAsi    C    A        0      0        2 
  15  chr15_26563914     AKia    C    A        0      0        2 
  15  chr15_26563914     AOna    C    A        0      0        2 
  15  chr15_26563914     ASom    C    A        0      0        2 
  15  chr15_26563914     HCab    C    A        0      0        2 
  15  chr15_26563914     HPrz    C    A        0      0        2 
  15  chr15_26563914     ZBoe    C    A        0      0        2 
  15  chr15_26563914     ZGre    C    A        1      2        2 
  15  chr15_26563914     ZHar    C    A        0      0        2 
  15  chr15_26563914   Sample    C    A        0      0        2 
  15  chr15_26565366     AAsi    G    A        0      0        2 
  15  chr15_26565366     AKia    G    A        0      0        2 
  15  chr15_26565366     AOna    G    A        0      0        2 
  15  chr15_26565366     ASom    G    A        0      0        2 
  15  chr15_26565366     HCab    G    A        0      0        2 
  15  chr15_26565366     HPrz    G    A        0      0        2 
  15  chr15_26565366     ZBoe    G    A        1      2        2 
  15  chr15_26565366     ZGre    G    A        0      0        2 
  15  chr15_26565366     ZHar    G    A        0      0        2 
  15  chr15_26565366   Sample    G    A        0      0        2 
  15  chr15_26578330     AAsi    G    T        0      0        2 
  15  chr15_26578330     AKia    G    T        0      0        2 
  15  chr15_26578330     AOna    G    T        0      0        2 
  15  chr15_26578330     ASom    G    T        0      0        2 
  15  chr15_26578330     HCab    G    T        0      0        2 
  15  chr15_26578330     HPrz    G    T      0.5      1        2 
  15  chr15_26578330     ZBoe    G    T        0      0        2 
  15  chr15_26578330     ZGre    G    T        0      0        2 
  15  chr15_26578330     ZHar    G    T        0      0        2 
  15  chr15_26578330   Sample    G    T        0      0        2 
  15  chr15_26578390     AAsi    C    G        0      0        2 
  15  chr15_26578390     AKia    C    G        0      0        2 
  15  chr15_26578390     AOna    C    G        0      0        2 
  15  chr15_26578390     ASom    C    G        0      0        2 
  15  chr15_26578390     HCab    C    G        0      0        2 
  15  chr15_26578390     HPrz    C    G        0      0        2 
  15  chr15_26578390     ZBoe    C    G      0.5      1        2 
  15  chr15_26578390     ZGre    C    G        0      0        2 
  15  chr15_26578390     ZHar    C    G        0      0        2 
  15  chr15_26578390   Sample    C    G        0      0        2 
  15  chr15_26583128     AAsi    G    A        0      0        2 
  15  chr15_26583128     AKia    G    A        1      2        2 
  15  chr15_26583128     AOna    G    A        0      0        2 
  15  chr15_26583128     ASom    G    A        0      0        2 
  15  chr15_26583128     HCab    G    A        0      0        2 
  15  chr15_26583128     HPrz    G    A        0      0        2 
  15  chr15_26583128     ZBoe    G    A        0      0        2 
  15  chr15_26583128     ZGre    G    A        0      0        2 
  15  chr15_26583128     ZHar    G    A        0      0        2 
  15  chr15_26583128   Sample    G    A        0      0        2 
  15  chr15_26584170     AAsi    T    C        0      0        2 
  15  chr15_26584170     AKia    T    C        0      0        2 
  15  chr15_26584170     AOna    T    C        0      0        2 
  15  chr15_26584170     ASom    T    C        0      0        2 
  15  chr15_26584170     HCab    T    C        0      0        2 
  15  chr15_26584170     HPrz    T    C        0      0        2 
  15  chr15_26584170     ZBoe    T    C        0      0        2 
  15  chr15_26584170     ZGre    T    C        1      2        2 
  15  chr15_26584170     ZHar    T    C        0      0        2 
  15  chr15_26584170   Sample    T    C        0      0        2 
  15  chr15_26611796     AAsi    A    G        0      0        2 
  15  chr15_26611796     AKia    A    G        0      0        2 
  15  chr15_26611796     AOna    A    G        1      2        2 
  15  chr15_26611796     ASom    A    G        0      0        2 
  15  chr15_26611796     HCab    A    G        0      0        2 
  15  chr15_26611796     HPrz    A    G        0      0        2 
  15  chr15_26611796     ZBoe    A    G        0      0        2 
  15  chr15_26611796     ZGre    A    G        0      0        2 
  15  chr15_26611796     ZHar    A    G        0      0        2 
  15  chr15_26611796   Sample    A    G        0      0        2 
  15  chr15_26623377     AAsi    C    A      0.5      1        2 
  15  chr15_26623377     AKia    C    A        0      0        2 
  15  chr15_26623377     AOna    C    A        0      0        2 
  15  chr15_26623377     ASom    C    A        0      0        2 
  15  chr15_26623377     HCab    C    A        0      0        2 
  15  chr15_26623377     HPrz    C    A        0      0        2 
  15  chr15_26623377     ZBoe    C    A        0      0        2 
  15  chr15_26623377     ZGre    C    A        0      0        2 
  15  chr15_26623377     ZHar    C    A        0      0        2 
  15  chr15_26623377   Sample    C    A        0      0        2 
  15  chr15_26636347     AAsi    A    G        0      0        2 
  15  chr15_26636347     AKia    A    G        1      2        2 
  15  chr15_26636347     AOna    A    G        0      0        2 
  15  chr15_26636347     ASom    A    G        0      0        2 
  15  chr15_26636347     HCab    A    G        0      0        2 
  15  chr15_26636347     HPrz    A    G        0      0        2 
  15  chr15_26636347     ZBoe    A    G        0      0        2 
  15  chr15_26636347     ZGre    A    G        0      0        2 
  15  chr15_26636347     ZHar    A    G        0      0        2 
  15  chr15_26636347   Sample    A    G        0      0        2 
  15  chr15_26645386     AAsi    A    G        0      0        2 
  15  chr15_26645386     AKia    A    G      0.5      1        2 
  15  chr15_26645386     AOna    A    G        0      0        2 
  15  chr15_26645386     ASom    A    G        0      0        2 
  15  chr15_26645386     HCab    A    G        0      0        2 
  15  chr15_26645386     HPrz    A    G        0      0        2 
  15  chr15_26645386     ZBoe    A    G        0      0        2 
  15  chr15_26645386     ZGre    A    G        0      0        2 
  15  chr15_26645386     ZHar    A    G        0      0        2 
  15  chr15_26645386   Sample    A    G        0      0        2 
  15  chr15_26653569     AAsi    T    G        0      0        2 
  15  chr15_26653569     AKia    T    G        0      0        2 
  15  chr15_26653569     AOna    T    G        0      0        2 
  15  chr15_26653569     ASom    T    G        1      2        2 
  15  chr15_26653569     HCab    T    G        0      0        2 
  15  chr15_26653569     HPrz    T    G        0      0        2 
  15  chr15_26653569     ZBoe    T    G        0      0        2 
  15  chr15_26653569     ZGre    T    G        0      0        2 
  15  chr15_26653569     ZHar    T    G        0      0        2 
  15  chr15_26653569   Sample    T    G        0      0        2 
  15  chr15_26655647     AAsi    C    A        0      0        2 
  15  chr15_26655647     AKia    C    A        0      0        2 
  15  chr15_26655647     AOna    C    A        0      0        2 
  15  chr15_26655647     ASom    C    A        0      0        2 
  15  chr15_26655647     HCab    C    A        1      2        2 
  15  chr15_26655647     HPrz    C    A        1      2        2 
  15  chr15_26655647     ZBoe    C    A        0      0        2 
  15  chr15_26655647     ZGre    C    A        0      0        2 
  15  chr15_26655647     ZHar    C    A        0      0        2 
  15  chr15_26655647   Sample    C    A        0      0        2 
  15  chr15_26656915     AAsi    G    A        0      0        2 
  15  chr15_26656915     AKia    G    A        0      0        2 
  15  chr15_26656915     AOna    G    A        0      0        2 
  15  chr15_26656915     ASom    G    A        0      0        2 
  15  chr15_26656915     HCab    G    A        0      0        2 
  15  chr15_26656915     HPrz    G    A        0      0        2 
  15  chr15_26656915     ZBoe    G    A        1      2        2 
  15  chr15_26656915     ZGre    G    A        0      0        2 
  15  chr15_26656915     ZHar    G    A        0      0        2 
  15  chr15_26656915   Sample    G    A        0      0        2 
  15  chr15_26657396     AAsi    G    A        0      0        2 
  15  chr15_26657396     AKia    G    A        0      0        2 
  15  chr15_26657396     AOna    G    A        0      0        2 
  15  chr15_26657396     ASom    G    A        0      0        2 
  15  chr15_26657396     HCab    G    A        1      2        2 
  15  chr15_26657396     HPrz    G    A        1      2        2 
  15  chr15_26657396     ZBoe    G    A        0      0        2 
  15  chr15_26657396     ZGre    G    A        0      0        2 
  15  chr15_26657396     ZHar    G    A        0      0        2 
  15  chr15_26657396   Sample    G    A        0      0        2 
  15  chr15_26687015     AAsi    T    C      0.5      1        2 
  15  chr15_26687015     AKia    T    C        0      0        2 
  15  chr15_26687015     AOna    T    C        0      0        2 
  15  chr15_26687015     ASom    T    C        0      0        2 
  15  chr15_26687015     HCab    T    C        0      0        2 
  15  chr15_26687015     HPrz    T    C        0      0        2 
  15  chr15_26687015     ZBoe    T    C        0      0        2 
  15  chr15_26687015     ZGre    T    C        0      0        2 
  15  chr15_26687015     ZHar    T    C        0      0        2 
  15  chr15_26687015   Sample    T    C        0      0        2 
  15  chr15_26707453     AAsi    C    T        0      0        2 
  15  chr15_26707453     AKia    C    T        0      0        2 
  15  chr15_26707453     AOna    C    T        0      0        2 
  15  chr15_26707453     ASom    C    T        0      0        2 
  15  chr15_26707453     HCab    C    T        0      0        2 
  15  chr15_26707453     HPrz    C    T        0      0        2 
  15  chr15_26707453     ZBoe    C    T        0      0        2 
  15  chr15_26707453     ZGre    C    T        0      0        2 
  15  chr15_26707453     ZHar    C    T        1      2        2 
  15  chr15_26707453   Sample    C    T        0      0        2 
  15  chr15_26707719     AAsi    G    T        0      0        2 
  15  chr15_26707719     AKia    G    T        1      2        2 
  15  chr15_26707719     AOna    G    T        0      0        2 
  15  chr15_26707719     ASom    G    T        0      0        2 
  15  chr15_26707719     HCab    G    T        0      0        2 
  15  chr15_26707719     HPrz    G    T        0      0        2 
  15  chr15_26707719     ZBoe    G    T        0      0        2 
  15  chr15_26707719     ZGre    G    T        0      0        2 
  15  chr15_26707719     ZHar    G    T        0      0        2 
  15  chr15_26707719   Sample    G    T        0      0        2 
  15  chr15_26708741     AAsi    C    T        1      2        2 
  15  chr15_26708741     AKia    C    T        0      0        2 
  15  chr15_26708741     AOna    C    T        0      0        2 
  15  chr15_26708741     ASom    C    T        1      2        2 
  15  chr15_26708741     HCab    C    T        0      0        2 
  15  chr15_26708741     HPrz    C    T        0      0        2 
  15  chr15_26708741     ZBoe    C    T        0      0        2 
  15  chr15_26708741     ZGre    C    T        0      0        2 
  15  chr15_26708741     ZHar    C    T        0      0        2 
  15  chr15_26708741   Sample    C    T        1      2        2 
  15  chr15_26715293     AAsi    A    G        0      0        2 
  15  chr15_26715293     AKia    A    G        0      0        2 
  15  chr15_26715293     AOna    A    G        0      0        2 
  15  chr15_26715293     ASom    A    G        0      0        2 
  15  chr15_26715293     HCab    A    G        1      2        2 
  15  chr15_26715293     HPrz    A    G        1      2        2 
  15  chr15_26715293     ZBoe    A    G        0      0        2 
  15  chr15_26715293     ZGre    A    G        0      0        2 
  15  chr15_26715293     ZHar    A    G        0      0        2 
  15  chr15_26715293   Sample    A    G        0      0        2 
  15  chr15_26730746     AAsi    C    G        0      0        2 
  15  chr15_26730746     AKia    C    G        1      2        2 
  15  chr15_26730746     AOna    C    G        0      0        2 
  15  chr15_26730746     ASom    C    G        0      0        2 
  15  chr15_26730746     HCab    C    G        0      0        2 
  15  chr15_26730746     HPrz    C    G        0      0        2 
  15  chr15_26730746     ZBoe    C    G        0      0        2 
  15  chr15_26730746     ZGre    C    G        0      0        2 
  15  chr15_26730746     ZHar    C    G        0      0        2 
  15  chr15_26730746   Sample    C    G        0      0        2 
  15  chr15_26735038     AAsi    T    G        0      0        2 
  15  chr15_26735038     AKia    T    G        0      0        2 
  15  chr15_26735038     AOna    T    G        0      0        2 
  15  chr15_26735038     ASom    T    G        0      0        2 
  15  chr15_26735038     HCab    T    G        1      2        2 
  15  chr15_26735038     HPrz    T    G        1      2        2 
  15  chr15_26735038     ZBoe    T    G        0      0        2 
  15  chr15_26735038     ZGre    T    G        0      0        2 
  15  chr15_26735038     ZHar    T    G        0      0        2 
  15  chr15_26735038   Sample    T    G        0      0        2 
  15  chr15_26766339     AAsi    G    A        0      0        2 
  15  chr15_26766339     AKia    G    A        0      0        2 
  15  chr15_26766339     AOna    G    A        0      0        2 
  15  chr15_26766339     ASom    G    A        1      2        2 
  15  chr15_26766339     HCab    G    A        0      0        2 
  15  chr15_26766339     HPrz    G    A        0      0        2 
  15  chr15_26766339     ZBoe    G    A        0      0        2 
  15  chr15_26766339     ZGre    G    A        0      0        2 
  15  chr15_26766339     ZHar    G    A        0      0        2 
  15  chr15_26766339   Sample    G    A        1      2        2 
  15  chr15_26768453     AAsi    G    A        0      0        2 
  15  chr15_26768453     AKia    G    A        0      0        2 
  15  chr15_26768453     AOna    G    A        0      0        2 
  15  chr15_26768453     ASom    G    A        0      0        2 
  15  chr15_26768453     HCab    G    A        1      2        2 
  15  chr15_26768453     HPrz    G    A        1      2        2 
  15  chr15_26768453     ZBoe    G    A        0      0        2 
  15  chr15_26768453     ZGre    G    A        0      0        2 
  15  chr15_26768453     ZHar    G    A        0      0        2 
  15  chr15_26768453   Sample    G    A        0      0        2 
  15  chr15_26771201     AAsi    G    T        0      0        2 
  15  chr15_26771201     AKia    G    T        0      0        2 
  15  chr15_26771201     AOna    G    T        0      0        2 
  15  chr15_26771201     ASom    G    T        0      0        2 
  15  chr15_26771201     HCab    G    T        1      2        2 
  15  chr15_26771201     HPrz    G    T        1      2        2 
  15  chr15_26771201     ZBoe    G    T        0      0        2 
  15  chr15_26771201     ZGre    G    T        0      0        2 
  15  chr15_26771201     ZHar    G    T        0      0        2 
  15  chr15_26771201   Sample    G    T        0      0        2 
  15  chr15_26787412     AAsi    C    T        0      0        2 
  15  chr15_26787412     AKia    C    T        0      0        2 
  15  chr15_26787412     AOna    C    T        0      0        2 
  15  chr15_26787412     ASom    C    T        0      0        2 
  15  chr15_26787412     HCab    C    T        1      2        2 
  15  chr15_26787412     HPrz    C    T        1      2        2 
  15  chr15_26787412     ZBoe    C    T        0      0        2 
  15  chr15_26787412     ZGre    C    T        0      0        2 
  15  chr15_26787412     ZHar    C    T        0      0        2 
  15  chr15_26787412   Sample    C    T        0      0        2 
  15  chr15_26792535     AAsi    T    C        0      0        2 
  15  chr15_26792535     AKia    T    C        0      0        2 
  15  chr15_26792535     AOna    T    C        0      0        2 
  15  chr15_26792535     ASom    T    C        0      0        2 
  15  chr15_26792535     HCab    T    C        0      0        2 
  15  chr15_26792535     HPrz    T    C        0      0        2 
  15  chr15_26792535     ZBoe    T    C      0.5      1        2 
  15  chr15_26792535     ZGre    T    C        0      0        2 
  15  chr15_26792535     ZHar    T    C        0      0        2 
  15  chr15_26792535   Sample    T    C        0      0        2 
  15  chr15_26793348     AAsi    C    T        0      0        2 
  15  chr15_26793348     AKia    C    T        0      0        2 
  15  chr15_26793348     AOna    C    T        1      2        2 
  15  chr15_26793348     ASom    C    T        0      0        2 
  15  chr15_26793348     HCab    C    T        0      0        2 
  15  chr15_26793348     HPrz    C    T        0      0        2 
  15  chr15_26793348     ZBoe    C    T        0      0        2 
  15  chr15_26793348     ZGre    C    T        0      0        2 
  15  chr15_26793348     ZHar    C    T        0      0        2 
  15  chr15_26793348   Sample    C    T        0      0        2 
  15  chr15_26805445     AAsi    T    C        0      0        2 
  15  chr15_26805445     AKia    T    C        0      0        2 
  15  chr15_26805445     AOna    T    C        0      0        2 
  15  chr15_26805445     ASom    T    C        0      0        2 
  15  chr15_26805445     HCab    T    C        1      2        2 
  15  chr15_26805445     HPrz    T    C        1      2        2 
  15  chr15_26805445     ZBoe    T    C        0      0        2 
  15  chr15_26805445     ZGre    T    C        0      0        2 
  15  chr15_26805445     ZHar    T    C        0      0        2 
  15  chr15_26805445   Sample    T    C        0      0        2 
  15  chr15_26807333     AAsi    T    C        0      0        2 
  15  chr15_26807333     AKia    T    C        0      0        2 
  15  chr15_26807333     AOna    T    C        0      0        2 
  15  chr15_26807333     ASom    T    C        0      0        2 
  15  chr15_26807333     HCab    T    C      0.5      1        2 
  15  chr15_26807333     HPrz    T    C      0.5      1        2 
  15  chr15_26807333     ZBoe    T    C        0      0        2 
  15  chr15_26807333     ZGre    T    C        0      0        2 
  15  chr15_26807333     ZHar    T    C        0      0        2 
  15  chr15_26807333   Sample    T    C        0      0        2 
  15  chr15_26817869     AAsi    T    C        0      0        2 
  15  chr15_26817869     AKia    T    C        0      0        2 
  15  chr15_26817869     AOna    T    C        0      0        2 
  15  chr15_26817869     ASom    T    C        0      0        2 
  15  chr15_26817869     HCab    T    C      0.5      1        2 
  15  chr15_26817869     HPrz    T    C        0      0        2 
  15  chr15_26817869     ZBoe    T    C        0      0        2 
  15  chr15_26817869     ZGre    T    C        0      0        2 
  15  chr15_26817869     ZHar    T    C        0      0        2 
  15  chr15_26817869   Sample    T    C        0      0        2 
  15  chr15_26818862     AAsi    A    G        0      0        2 
  15  chr15_26818862     AKia    A    G        0      0        2 
  15  chr15_26818862     AOna    A    G        0      0        2 
  15  chr15_26818862     ASom    A    G        0      0        2 
  15  chr15_26818862     HCab    A    G        1      2        2 
  15  chr15_26818862     HPrz    A    G        1      2        2 
  15  chr15_26818862     ZBoe    A    G        0      0        2 
  15  chr15_26818862     ZGre    A    G        0      0        2 
  15  chr15_26818862     ZHar    A    G        0      0        2 
  15  chr15_26818862   Sample    A    G        0      0        2 
  15  chr15_26819164     AAsi    G    A        0      0        2 
  15  chr15_26819164     AKia    G    A        0      0        2 
  15  chr15_26819164     AOna    G    A        0      0        2 
  15  chr15_26819164     ASom    G    A        0      0        2 
  15  chr15_26819164     HCab    G    A        1      2        2 
  15  chr15_26819164     HPrz    G    A        1      2        2 
  15  chr15_26819164     ZBoe    G    A        0      0        2 
  15  chr15_26819164     ZGre    G    A        0      0        2 
  15  chr15_26819164     ZHar    G    A        0      0        2 
  15  chr15_26819164   Sample    G    A        0      0        2 
  15  chr15_26822334     AAsi    C    T      0.5      1        2 
  15  chr15_26822334     AKia    C    T        0      0        2 
  15  chr15_26822334     AOna    C    T        0      0        2 
  15  chr15_26822334     ASom    C    T        0      0        2 
  15  chr15_26822334     HCab    C    T        0      0        2 
  15  chr15_26822334     HPrz    C    T        0      0        2 
  15  chr15_26822334     ZBoe    C    T        0      0        2 
  15  chr15_26822334     ZGre    C    T        0      0        2 
  15  chr15_26822334     ZHar    C    T        0      0        2 
  15  chr15_26822334   Sample    C    T        0      0        2 
  15  chr15_26825862     AAsi    C    T        0      0        2 
  15  chr15_26825862     AKia    C    T        1      2        2 
  15  chr15_26825862     AOna    C    T        1      2        2 
  15  chr15_26825862     ASom    C    T        0      0        2 
  15  chr15_26825862     HCab    C    T        0      0        2 
  15  chr15_26825862     HPrz    C    T        0      0        2 
  15  chr15_26825862     ZBoe    C    T        0      0        2 
  15  chr15_26825862     ZGre    C    T        0      0        2 
  15  chr15_26825862     ZHar    C    T        0      0        2 
  15  chr15_26825862   Sample    C    T        0      0        2 
  15  chr15_26832740     AAsi    G    C        0      0        2 
  15  chr15_26832740     AKia    G    C        1      2        2 
  15  chr15_26832740     AOna    G    C        1      2        2 
  15  chr15_26832740     ASom    G    C        0      0        2 
  15  chr15_26832740     HCab    G    C        0      0        2 
  15  chr15_26832740     HPrz    G    C        0      0        2 
  15  chr15_26832740     ZBoe    G    C        0      0        2 
  15  chr15_26832740     ZGre    G    C        0      0        2 
  15  chr15_26832740     ZHar    G    C        0      0        2 
  15  chr15_26832740   Sample    G    C        0      0        2 
  15  chr15_26833576     AAsi    C    T        0      0        2 
  15  chr15_26833576     AKia    C    T        1      2        2 
  15  chr15_26833576     AOna    C    T        1      2        2 
  15  chr15_26833576     ASom    C    T        0      0        2 
  15  chr15_26833576     HCab    C    T        0      0        2 
  15  chr15_26833576     HPrz    C    T        0      0        2 
  15  chr15_26833576     ZBoe    C    T        0      0        2 
  15  chr15_26833576     ZGre    C    T        0      0        2 
  15  chr15_26833576     ZHar    C    T        0      0        2 
  15  chr15_26833576   Sample    C    T        0      0        2 
  15  chr15_26846838     AAsi    C    T        0      0        2 
  15  chr15_26846838     AKia    C    T        0      0        2 
  15  chr15_26846838     AOna    C    T        0      0        2 
  15  chr15_26846838     ASom    C    T        0      0        2 
  15  chr15_26846838     HCab    C    T        0      0        2 
  15  chr15_26846838     HPrz    C    T        0      0        2 
  15  chr15_26846838     ZBoe    C    T      0.5      1        2 
  15  chr15_26846838     ZGre    C    T        0      0        2 
  15  chr15_26846838     ZHar    C    T        0      0        2 
  15  chr15_26846838   Sample    C    T        0      0        2 
  15  chr15_26847352     AAsi    A    G        0      0        2 
  15  chr15_26847352     AKia    A    G        1      2        2 
  15  chr15_26847352     AOna    A    G        1      2        2 
  15  chr15_26847352     ASom    A    G        0      0        2 
  15  chr15_26847352     HCab    A    G        0      0        2 
  15  chr15_26847352     HPrz    A    G        0      0        2 
  15  chr15_26847352     ZBoe    A    G        0      0        2 
  15  chr15_26847352     ZGre    A    G        0      0        2 
  15  chr15_26847352     ZHar    A    G        0      0        2 
  15  chr15_26847352   Sample    A    G        0      0        2 
  15  chr15_26855058     AAsi    C    T        0      0        2 
  15  chr15_26855058     AKia    C    T        0      0        2 
  15  chr15_26855058     AOna    C    T        0      0        2 
  15  chr15_26855058     ASom    C    T        0      0        2 
  15  chr15_26855058     HCab    C    T        1      2        2 
  15  chr15_26855058     HPrz    C    T        1      2        2 
  15  chr15_26855058     ZBoe    C    T        0      0        2 
  15  chr15_26855058     ZGre    C    T        0      0        2 
  15  chr15_26855058     ZHar    C    T        0      0        2 
  15  chr15_26855058   Sample    C    T        0      0        2 
  15  chr15_26856783     AAsi    G    C        0      0        2 
  15  chr15_26856783     AKia    G    C        0      0        2 
  15  chr15_26856783     AOna    G    C        0      0        2 
  15  chr15_26856783     ASom    G    C        0      0        2 
  15  chr15_26856783     HCab    G    C        0      0        2 
  15  chr15_26856783     HPrz    G    C        0      0        2 
  15  chr15_26856783     ZBoe    G    C      0.5      1        2 
  15  chr15_26856783     ZGre    G    C        0      0        2 
  15  chr15_26856783     ZHar    G    C        0      0        2 
  15  chr15_26856783   Sample    G    C        0      0        2 
  15  chr15_26864689     AAsi    T    A      0.5      1        2 
  15  chr15_26864689     AKia    T    A        0      0        2 
  15  chr15_26864689     AOna    T    A        0      0        2 
  15  chr15_26864689     ASom    T    A        0      0        2 
  15  chr15_26864689     HCab    T    A        0      0        2 
  15  chr15_26864689     HPrz    T    A        0      0        2 
  15  chr15_26864689     ZBoe    T    A        0      0        2 
  15  chr15_26864689     ZGre    T    A        0      0        2 
  15  chr15_26864689     ZHar    T    A        0      0        2 
  15  chr15_26864689   Sample    T    A        0      0        2 
  15  chr15_26868195     AAsi    T    G        0      0        2 
  15  chr15_26868195     AKia    T    G        0      0        2 
  15  chr15_26868195     AOna    T    G        0      0        2 
  15  chr15_26868195     ASom    T    G        0      0        2 
  15  chr15_26868195     HCab    T    G      0.5      1        2 
  15  chr15_26868195     HPrz    T    G        0      0        2 
  15  chr15_26868195     ZBoe    T    G        0      0        2 
  15  chr15_26868195     ZGre    T    G        0      0        2 
  15  chr15_26868195     ZHar    T    G        0      0        2 
  15  chr15_26868195   Sample    T    G        0      0        2 
  15  chr15_26870723     AAsi    T    C      0.5      1        2 
  15  chr15_26870723     AKia    T    C        1      2        2 
  15  chr15_26870723     AOna    T    C        1      2        2 
  15  chr15_26870723     ASom    T    C        0      0        2 
  15  chr15_26870723     HCab    T    C        0      0        2 
  15  chr15_26870723     HPrz    T    C        0      0        2 
  15  chr15_26870723     ZBoe    T    C        1      2        2 
  15  chr15_26870723     ZGre    T    C        0      0        2 
  15  chr15_26870723     ZHar    T    C        0      0        2 
  15  chr15_26870723   Sample    T    C        0      0        2 
  15  chr15_26876087     AAsi    A    T        0      0        2 
  15  chr15_26876087     AKia    A    T        1      2        2 
  15  chr15_26876087     AOna    A    T        1      2        2 
  15  chr15_26876087     ASom    A    T        0      0        2 
  15  chr15_26876087     HCab    A    T        0      0        2 
  15  chr15_26876087     HPrz    A    T        0      0        2 
  15  chr15_26876087     ZBoe    A    T        0      0        2 
  15  chr15_26876087     ZGre    A    T        0      0        2 
  15  chr15_26876087     ZHar    A    T        0      0        2 
  15  chr15_26876087   Sample    A    T        0      0        2 
  15  chr15_26882085     AAsi    T    G        0      0        2 
  15  chr15_26882085     AKia    T    G        0      0        2 
  15  chr15_26882085     AOna    T    G        0      0        2 
  15  chr15_26882085     ASom    T    G        0      0        2 
  15  chr15_26882085     HCab    T    G      0.5      1        2 
  15  chr15_26882085     HPrz    T    G        1      2        2 
  15  chr15_26882085     ZBoe    T    G        0      0        2 
  15  chr15_26882085     ZGre    T    G        0      0        2 
  15  chr15_26882085     ZHar    T    G        0      0        2 
  15  chr15_26882085   Sample    T    G        0      0        2 
  15  chr15_26884269     AAsi    A    G      0.5      1        2 
  15  chr15_26884269     AKia    A    G        0      0        2 
  15  chr15_26884269     AOna    A    G        0      0        2 
  15  chr15_26884269     ASom    A    G        0      0        2 
  15  chr15_26884269     HCab    A    G        0      0        2 
  15  chr15_26884269     HPrz    A    G        0      0        2 
  15  chr15_26884269     ZBoe    A    G        0      0        2 
  15  chr15_26884269     ZGre    A    G        0      0        2 
  15  chr15_26884269     ZHar    A    G        0      0        2 
  15  chr15_26884269   Sample    A    G        0      0        2 
  15  chr15_26887206     AAsi    G    A        0      0        2 
  15  chr15_26887206     AKia    G    A        1      2        2 
  15  chr15_26887206     AOna    G    A        1      2        2 
  15  chr15_26887206     ASom    G    A        0      0        2 
  15  chr15_26887206     HCab    G    A        0      0        2 
  15  chr15_26887206     HPrz    G    A        0      0        2 
  15  chr15_26887206     ZBoe    G    A        0      0        2 
  15  chr15_26887206     ZGre    G    A        0      0        2 
  15  chr15_26887206     ZHar    G    A        0      0        2 
  15  chr15_26887206   Sample    G    A        0      0        2 
  15  chr15_26889043     AAsi    T    C        0      0        2 
  15  chr15_26889043     AKia    T    C        0      0        2 
  15  chr15_26889043     AOna    T    C        0      0        2 
  15  chr15_26889043     ASom    T    C        0      0        2 
  15  chr15_26889043     HCab    T    C        0      0        2 
  15  chr15_26889043     HPrz    T    C        0      0        2 
  15  chr15_26889043     ZBoe    T    C        0      0        2 
  15  chr15_26889043     ZGre    T    C        0      0        2 
  15  chr15_26889043     ZHar    T    C      0.5      1        2 
  15  chr15_26889043   Sample    T    C        0      0        2 
  15  chr15_26889654     AAsi    A    G        0      0        2 
  15  chr15_26889654     AKia    A    G        0      0        2 
  15  chr15_26889654     AOna    A    G        0      0        2 
  15  chr15_26889654     ASom    A    G        0      0        2 
  15  chr15_26889654     HCab    A    G        0      0        2 
  15  chr15_26889654     HPrz    A    G      0.5      1        2 
  15  chr15_26889654     ZBoe    A    G        0      0        2 
  15  chr15_26889654     ZGre    A    G        0      0        2 
  15  chr15_26889654     ZHar    A    G        0      0        2 
  15  chr15_26889654   Sample    A    G        0      0        2 
  15  chr15_26892007     AAsi    T    C        0      0        2 
  15  chr15_26892007     AKia    T    C        0      0        2 
  15  chr15_26892007     AOna    T    C        0      0        2 
  15  chr15_26892007     ASom    T    C        0      0        2 
  15  chr15_26892007     HCab    T    C        0      0        2 
  15  chr15_26892007     HPrz    T    C        0      0        2 
  15  chr15_26892007     ZBoe    T    C        0      0        2 
  15  chr15_26892007     ZGre    T    C        1      2        2 
  15  chr15_26892007     ZHar    T    C        0      0        2 
  15  chr15_26892007   Sample    T    C        0      0        2 
  15  chr15_26900792     AAsi    T    G        0      0        2 
  15  chr15_26900792     AKia    T    G        0      0        2 
  15  chr15_26900792     AOna    T    G        0      0        2 
  15  chr15_26900792     ASom    T    G        0      0        2 
  15  chr15_26900792     HCab    T    G      0.5      1        2 
  15  chr15_26900792     HPrz    T    G      0.5      1        2 
  15  chr15_26900792     ZBoe    T    G        0      0        2 
  15  chr15_26900792     ZGre    T    G        0      0        2 
  15  chr15_26900792     ZHar    T    G        0      0        2 
  15  chr15_26900792   Sample    T    G        0      0        2 
  15  chr15_26903566     AAsi    A    G        0      0        2 
  15  chr15_26903566     AKia    A    G        0      0        2 
  15  chr15_26903566     AOna    A    G        0      0        2 
  15  chr15_26903566     ASom    A    G        0      0        2 
  15  chr15_26903566     HCab    A    G        0      0        2 
  15  chr15_26903566     HPrz    A    G        0      0        2 
  15  chr15_26903566     ZBoe    A    G        1      2        2 
  15  chr15_26903566     ZGre    A    G        0      0        2 
  15  chr15_26903566     ZHar    A    G        1      2        2 
  15  chr15_26903566   Sample    A    G        0      0        2 
  15  chr15_26903601     AAsi    G    A        0      0        2 
  15  chr15_26903601     AKia    G    A        1      2        2 
  15  chr15_26903601     AOna    G    A        1      2        2 
  15  chr15_26903601     ASom    G    A        0      0        2 
  15  chr15_26903601     HCab    G    A        0      0        2 
  15  chr15_26903601     HPrz    G    A        0      0        2 
  15  chr15_26903601     ZBoe    G    A        0      0        2 
  15  chr15_26903601     ZGre    G    A        0      0        2 
  15  chr15_26903601     ZHar    G    A        0      0        2 
  15  chr15_26903601   Sample    G    A        0      0        2 
  15  chr15_26904729     AAsi    C    A        0      0        2 
  15  chr15_26904729     AKia    C    A        1      2        2 
  15  chr15_26904729     AOna    C    A        1      2        2 
  15  chr15_26904729     ASom    C    A        0      0        2 
  15  chr15_26904729     HCab    C    A        0      0        2 
  15  chr15_26904729     HPrz    C    A        0      0        2 
  15  chr15_26904729     ZBoe    C    A        0      0        2 
  15  chr15_26904729     ZGre    C    A        0      0        2 
  15  chr15_26904729     ZHar    C    A        0      0        2 
  15  chr15_26904729   Sample    C    A        0      0        2 
  15  chr15_26912232     AAsi    T    C        0      0        2 
  15  chr15_26912232     AKia    T    C        0      0        2 
  15  chr15_26912232     AOna    T    C        0      0        2 
  15  chr15_26912232     ASom    T    C        0      0        2 
  15  chr15_26912232     HCab    T    C      0.5      1        2 
  15  chr15_26912232     HPrz    T    C        0      0        2 
  15  chr15_26912232     ZBoe    T    C        0      0        2 
  15  chr15_26912232     ZGre    T    C        0      0        2 
  15  chr15_26912232     ZHar    T    C        0      0        2 
  15  chr15_26912232   Sample    T    C        0      0        2 
  15  chr15_26914686     AAsi    G    T        0      0        2 
  15  chr15_26914686     AKia    G    T        0      0        2 
  15  chr15_26914686     AOna    G    T        0      0        2 
  15  chr15_26914686     ASom    G    T      0.5      1        2 
  15  chr15_26914686     HCab    G    T        0      0        2 
  15  chr15_26914686     HPrz    G    T        0      0        2 
  15  chr15_26914686     ZBoe    G    T        0      0        2 
  15  chr15_26914686     ZGre    G    T        0      0        2 
  15  chr15_26914686     ZHar    G    T        0      0        2 
  15  chr15_26914686   Sample    G    T        0      0        2 
  15  chr15_26915288     AAsi    T    C        0      0        2 
  15  chr15_26915288     AKia    T    C        0      0        2 
  15  chr15_26915288     AOna    T    C        0      0        2 
  15  chr15_26915288     ASom    T    C      0.5      1        2 
  15  chr15_26915288     HCab    T    C        0      0        2 
  15  chr15_26915288     HPrz    T    C        0      0        2 
  15  chr15_26915288     ZBoe    T    C        0      0        2 
  15  chr15_26915288     ZGre    T    C        0      0        2 
  15  chr15_26915288     ZHar    T    C        0      0        2 
  15  chr15_26915288   Sample    T    C        0      0        2 
  15  chr15_26917474     AAsi    G    T        0      0        2 
  15  chr15_26917474     AKia    G    T        0      0        2 
  15  chr15_26917474     AOna    G    T        0      0        2 
  15  chr15_26917474     ASom    G    T        0      0        2 
  15  chr15_26917474     HCab    G    T        0      0        2 
  15  chr15_26917474     HPrz    G    T        0      0        2 
  15  chr15_26917474     ZBoe    G    T        0      0        2 
  15  chr15_26917474     ZGre    G    T        1      2        2 
  15  chr15_26917474     ZHar    G    T        0      0        2 
  15  chr15_26917474   Sample    G    T        0      0        2 
  15  chr15_26918417     AAsi    A    C        0      0        2 
  15  chr15_26918417     AKia    A    C        0      0        2 
  15  chr15_26918417     AOna    A    C        0      0        2 
  15  chr15_26918417     ASom    A    C        0      0        2 
  15  chr15_26918417     HCab    A    C        0      0        2 
  15  chr15_26918417     HPrz    A    C        0      0        2 
  15  chr15_26918417     ZBoe    A    C        0      0        2 
  15  chr15_26918417     ZGre    A    C        0      0        2 
  15  chr15_26918417     ZHar    A    C      0.5      1        2 
  15  chr15_26918417   Sample    A    C        0      0        2 
  15  chr15_26918535     AAsi    C    A        0      0        2 
  15  chr15_26918535     AKia    C    A        0      0        2 
  15  chr15_26918535     AOna    C    A        0      0        2 
  15  chr15_26918535     ASom    C    A        0      0        2 
  15  chr15_26918535     HCab    C    A        0      0        2 
  15  chr15_26918535     HPrz    C    A        0      0        2 
  15  chr15_26918535     ZBoe    C    A      0.5      1        2 
  15  chr15_26918535     ZGre    C    A        0      0        2 
  15  chr15_26918535     ZHar    C    A        0      0        2 
  15  chr15_26918535   Sample    C    A        0      0        2 
  15  chr15_26920344     AAsi    A    C        0      0        2 
  15  chr15_26920344     AKia    A    C        0      0        2 
  15  chr15_26920344     AOna    A    C        0      0        2 
  15  chr15_26920344     ASom    A    C        0      0        2 
  15  chr15_26920344     HCab    A    C        0      0        2 
  15  chr15_26920344     HPrz    A    C        0      0        2 
  15  chr15_26920344     ZBoe    A    C      0.5      1        2 
  15  chr15_26920344     ZGre    A    C        0      0        2 
  15  chr15_26920344     ZHar    A    C        0      0        2 
  15  chr15_26920344   Sample    A    C        0      0        2 
  15  chr15_26921182     AAsi    C    T        0      0        2 
  15  chr15_26921182     AKia    C    T        0      0        2 
  15  chr15_26921182     AOna    C    T        0      0        2 
  15  chr15_26921182     ASom    C    T        0      0        2 
  15  chr15_26921182     HCab    C    T        0      0        2 
  15  chr15_26921182     HPrz    C    T        0      0        2 
  15  chr15_26921182     ZBoe    C    T      0.5      1        2 
  15  chr15_26921182     ZGre    C    T        0      0        2 
  15  chr15_26921182     ZHar    C    T        0      0        2 
  15  chr15_26921182   Sample    C    T        0      0        2 
  15  chr15_26924497     AAsi    C    T      0.5      1        2 
  15  chr15_26924497     AKia    C    T        0      0        2 
  15  chr15_26924497     AOna    C    T        0      0        2 
  15  chr15_26924497     ASom    C    T        0      0        2 
  15  chr15_26924497     HCab    C    T        0      0        2 
  15  chr15_26924497     HPrz    C    T        0      0        2 
  15  chr15_26924497     ZBoe    C    T        0      0        2 
  15  chr15_26924497     ZGre    C    T        0      0        2 
  15  chr15_26924497     ZHar    C    T        0      0        2 
  15  chr15_26924497   Sample    C    T        0      0        2 
  15  chr15_26927205     AAsi    T    C        0      0        2 
  15  chr15_26927205     AKia    T    C        0      0        2 
  15  chr15_26927205     AOna    T    C        0      0        2 
  15  chr15_26927205     ASom    T    C        0      0        2 
  15  chr15_26927205     HCab    T    C        1      2        2 
  15  chr15_26927205     HPrz    T    C        1      2        2 
  15  chr15_26927205     ZBoe    T    C        0      0        2 
  15  chr15_26927205     ZGre    T    C        0      0        2 
  15  chr15_26927205     ZHar    T    C        0      0        2 
  15  chr15_26927205   Sample    T    C        0      0        2 
  15  chr15_26932038     AAsi    C    T        0      0        2 
  15  chr15_26932038     AKia    C    T        0      0        2 
  15  chr15_26932038     AOna    C    T        0      0        2 
  15  chr15_26932038     ASom    C    T        0      0        2 
  15  chr15_26932038     HCab    C    T        0      0        2 
  15  chr15_26932038     HPrz    C    T        0      0        2 
  15  chr15_26932038     ZBoe    C    T        0      0        2 
  15  chr15_26932038     ZGre    C    T        0      0        2 
  15  chr15_26932038     ZHar    C    T        1      2        2 
  15  chr15_26932038   Sample    C    T        0      0        2 
  15  chr15_26935076     AAsi    C    T        0      0        2 
  15  chr15_26935076     AKia    C    T        0      0        2 
  15  chr15_26935076     AOna    C    T        0      0        2 
  15  chr15_26935076     ASom    C    T        0      0        2 
  15  chr15_26935076     HCab    C    T        0      0        2 
  15  chr15_26935076     HPrz    C    T        0      0        2 
  15  chr15_26935076     ZBoe    C    T      0.5      1        2 
  15  chr15_26935076     ZGre    C    T        0      0        2 
  15  chr15_26935076     ZHar    C    T        0      0        2 
  15  chr15_26935076   Sample    C    T        0      0        2 
  15  chr15_26943294     AAsi    A    G        0      0        2 
  15  chr15_26943294     AKia    A    G        1      2        2 
  15  chr15_26943294     AOna    A    G        0      0        2 
  15  chr15_26943294     ASom    A    G        0      0        2 
  15  chr15_26943294     HCab    A    G        0      0        2 
  15  chr15_26943294     HPrz    A    G        0      0        2 
  15  chr15_26943294     ZBoe    A    G        0      0        2 
  15  chr15_26943294     ZGre    A    G        0      0        2 
  15  chr15_26943294     ZHar    A    G        0      0        2 
  15  chr15_26943294   Sample    A    G        0      0        2 
  15  chr15_26949238     AAsi    C    T        0      0        2 
  15  chr15_26949238     AKia    C    T        0      0        2 
  15  chr15_26949238     AOna    C    T        1      2        2 
  15  chr15_26949238     ASom    C    T        0      0        2 
  15  chr15_26949238     HCab    C    T        0      0        2 
  15  chr15_26949238     HPrz    C    T        0      0        2 
  15  chr15_26949238     ZBoe    C    T        0      0        2 
  15  chr15_26949238     ZGre    C    T        0      0        2 
  15  chr15_26949238     ZHar    C    T        0      0        2 
  15  chr15_26949238   Sample    C    T        0      0        2 
  15  chr15_26950771     AAsi    A    G        0      0        2 
  15  chr15_26950771     AKia    A    G        0      0        2 
  15  chr15_26950771     AOna    A    G        0      0        2 
  15  chr15_26950771     ASom    A    G        0      0        2 
  15  chr15_26950771     HCab    A    G        0      0        2 
  15  chr15_26950771     HPrz    A    G        0      0        2 
  15  chr15_26950771     ZBoe    A    G      0.5      1        2 
  15  chr15_26950771     ZGre    A    G        0      0        2 
  15  chr15_26950771     ZHar    A    G        0      0        2 
  15  chr15_26950771   Sample    A    G        0      0        2 
  15  chr15_26957345     AAsi    G    A        1      2        2 
  15  chr15_26957345     AKia    G    A        0      0        2 
  15  chr15_26957345     AOna    G    A        0      0        2 
  15  chr15_26957345     ASom    G    A        1      2        2 
  15  chr15_26957345     HCab    G    A        0      0        2 
  15  chr15_26957345     HPrz    G    A        0      0        2 
  15  chr15_26957345     ZBoe    G    A        0      0        2 
  15  chr15_26957345     ZGre    G    A        0      0        2 
  15  chr15_26957345     ZHar    G    A        0      0        2 
  15  chr15_26957345   Sample    G    A        1      2        2 
  15  chr15_26966017     AAsi    T    G        0      0        2 
  15  chr15_26966017     AKia    T    G        0      0        2 
  15  chr15_26966017     AOna    T    G        0      0        2 
  15  chr15_26966017     ASom    T    G        0      0        2 
  15  chr15_26966017     HCab    T    G        0      0        2 
  15  chr15_26966017     HPrz    T    G        0      0        2 
  15  chr15_26966017     ZBoe    T    G        0      0        2 
  15  chr15_26966017     ZGre    T    G        0      0        2 
  15  chr15_26966017     ZHar    T    G      0.5      1        2 
  15  chr15_26966017   Sample    T    G        0      0        2 
  15  chr15_26967210     AAsi    A    G        0      0        2 
  15  chr15_26967210     AKia    A    G        0      0        2 
  15  chr15_26967210     AOna    A    G        0      0        2 
  15  chr15_26967210     ASom    A    G        0      0        2 
  15  chr15_26967210     HCab    A    G        0      0        2 
  15  chr15_26967210     HPrz    A    G        0      0        2 
  15  chr15_26967210     ZBoe    A    G        0      0        2 
  15  chr15_26967210     ZGre    A    G        1      2        2 
  15  chr15_26967210     ZHar    A    G        0      0        2 
  15  chr15_26967210   Sample    A    G        0      0        2 
  15  chr15_26970310     AAsi    A    T        0      0        2 
  15  chr15_26970310     AKia    A    T        0      0        2 
  15  chr15_26970310     AOna    A    T        0      0        2 
  15  chr15_26970310     ASom    A    T        0      0        2 
  15  chr15_26970310     HCab    A    T        1      2        2 
  15  chr15_26970310     HPrz    A    T        1      2        2 
  15  chr15_26970310     ZBoe    A    T        0      0        2 
  15  chr15_26970310     ZGre    A    T        0      0        2 
  15  chr15_26970310     ZHar    A    T        0      0        2 
  15  chr15_26970310   Sample    A    T        0      0        2 
  15  chr15_26971712     AAsi    G    A        0      0        2 
  15  chr15_26971712     AKia    G    A        0      0        2 
  15  chr15_26971712     AOna    G    A        0      0        2 
  15  chr15_26971712     ASom    G    A        0      0        2 
  15  chr15_26971712     HCab    G    A        0      0        2 
  15  chr15_26971712     HPrz    G    A        0      0        2 
  15  chr15_26971712     ZBoe    G    A        0      0        2 
  15  chr15_26971712     ZGre    G    A        1      2        2 
  15  chr15_26971712     ZHar    G    A        0      0        2 
  15  chr15_26971712   Sample    G    A        0      0        2 
  15  chr15_26986756     AAsi    C    G      0.5      1        2 
  15  chr15_26986756     AKia    C    G        0      0        2 
  15  chr15_26986756     AOna    C    G        0      0        2 
  15  chr15_26986756     ASom    C    G      0.5      1        2 
  15  chr15_26986756     HCab    C    G        0      0        2 
  15  chr15_26986756     HPrz    C    G        0      0        2 
  15  chr15_26986756     ZBoe    C    G        0      0        2 
  15  chr15_26986756     ZGre    C    G        0      0        2 
  15  chr15_26986756     ZHar    C    G        0      0        2 
  15  chr15_26986756   Sample    C    G        1      2        2 
  15  chr15_26991604     AAsi    G    A        0      0        2 
  15  chr15_26991604     AKia    G    A        0      0        2 
  15  chr15_26991604     AOna    G    A        0      0        2 
  15  chr15_26991604     ASom    G    A        0      0        2 
  15  chr15_26991604     HCab    G    A        1      2        2 
  15  chr15_26991604     HPrz    G    A        1      2        2 
  15  chr15_26991604     ZBoe    G    A        0      0        2 
  15  chr15_26991604     ZGre    G    A        0      0        2 
  15  chr15_26991604     ZHar    G    A        0      0        2 
  15  chr15_26991604   Sample    G    A        0      0        2 
  15  chr15_26998700     AAsi    T    C        0      0        2 
  15  chr15_26998700     AKia    T    C        0      0        2 
  15  chr15_26998700     AOna    T    C        0      0        2 
  15  chr15_26998700     ASom    T    C        0      0        2 
  15  chr15_26998700     HCab    T    C        0      0        2 
  15  chr15_26998700     HPrz    T    C        0      0        2 
  15  chr15_26998700     ZBoe    T    C        0      0        2 
  15  chr15_26998700     ZGre    T    C        0      0        2 
  15  chr15_26998700     ZHar    T    C      0.5      1        2 
  15  chr15_26998700   Sample    T    C        0      0        2 
  15  chr15_26999083     AAsi    C    A        0      0        2 
  15  chr15_26999083     AKia    C    A        0      0        2 
  15  chr15_26999083     AOna    C    A        0      0        2 
  15  chr15_26999083     ASom    C    A        0      0        2 
  15  chr15_26999083     HCab    C    A        1      2        2 
  15  chr15_26999083     HPrz    C    A        1      2        2 
  15  chr15_26999083     ZBoe    C    A        0      0        2 
  15  chr15_26999083     ZGre    C    A        0      0        2 
  15  chr15_26999083     ZHar    C    A        0      0        2 
  15  chr15_26999083   Sample    C    A        0      0        2 
  15  chr15_27001335     AAsi    T    C        0      0        2 
  15  chr15_27001335     AKia    T    C        0      0        2 
  15  chr15_27001335     AOna    T    C        0      0        2 
  15  chr15_27001335     ASom    T    C        0      0        2 
  15  chr15_27001335     HCab    T    C        0      0        2 
  15  chr15_27001335     HPrz    T    C        0      0        2 
  15  chr15_27001335     ZBoe    T    C        0      0        2 
  15  chr15_27001335     ZGre    T    C        0      0        2 
  15  chr15_27001335     ZHar    T    C        1      2        2 
  15  chr15_27001335   Sample    T    C        0      0        2 
  15  chr15_27003052     AAsi    A    C        0      0        2 
  15  chr15_27003052     AKia    A    C        0      0        2 
  15  chr15_27003052     AOna    A    C        0      0        2 
  15  chr15_27003052     ASom    A    C        0      0        2 
  15  chr15_27003052     HCab    A    C        0      0        2 
  15  chr15_27003052     HPrz    A    C        0      0        2 
  15  chr15_27003052     ZBoe    A    C        0      0        2 
  15  chr15_27003052     ZGre    A    C        0      0        2 
  15  chr15_27003052     ZHar    A    C        1      2        2 
  15  chr15_27003052   Sample    A    C        0      0        2 
  15  chr15_27003838     AAsi    G    A        0      0        2 
  15  chr15_27003838     AKia    G    A        0      0        2 
  15  chr15_27003838     AOna    G    A        0      0        2 
  15  chr15_27003838     ASom    G    A        0      0        2 
  15  chr15_27003838     HCab    G    A        0      0        2 
  15  chr15_27003838     HPrz    G    A        1      2        2 
  15  chr15_27003838     ZBoe    G    A        0      0        2 
  15  chr15_27003838     ZGre    G    A        0      0        2 
  15  chr15_27003838     ZHar    G    A        0      0        2 
  15  chr15_27003838   Sample    G    A        0      0        2 
  15  chr15_27003963     AAsi    T    G      0.5      1        2 
  15  chr15_27003963     AKia    T    G        0      0        2 
  15  chr15_27003963     AOna    T    G        0      0        2 
  15  chr15_27003963     ASom    T    G        0      0        2 
  15  chr15_27003963     HCab    T    G        0      0        2 
  15  chr15_27003963     HPrz    T    G        0      0        2 
  15  chr15_27003963     ZBoe    T    G        0      0        2 
  15  chr15_27003963     ZGre    T    G        0      0        2 
  15  chr15_27003963     ZHar    T    G        0      0        2 
  15  chr15_27003963   Sample    T    G        1      2        2 
  15  chr15_27004563     AAsi    T    G        0      0        2 
  15  chr15_27004563     AKia    T    G        0      0        2 
  15  chr15_27004563     AOna    T    G        0      0        2 
  15  chr15_27004563     ASom    T    G        0      0        2 
  15  chr15_27004563     HCab    T    G      0.5      1        2 
  15  chr15_27004563     HPrz    T    G        0      0        2 
  15  chr15_27004563     ZBoe    T    G        0      0        2 
  15  chr15_27004563     ZGre    T    G        0      0        2 
  15  chr15_27004563     ZHar    T    G        0      0        2 
  15  chr15_27004563   Sample    T    G        0      0        2 
  15  chr15_27005540     AAsi    A    C        0      0        2 
  15  chr15_27005540     AKia    A    C        1      2        2 
  15  chr15_27005540     AOna    A    C        1      2        2 
  15  chr15_27005540     ASom    A    C        0      0        2 
  15  chr15_27005540     HCab    A    C        0      0        2 
  15  chr15_27005540     HPrz    A    C        0      0        2 
  15  chr15_27005540     ZBoe    A    C        0      0        2 
  15  chr15_27005540     ZGre    A    C        0      0        2 
  15  chr15_27005540     ZHar    A    C        0      0        2 
  15  chr15_27005540   Sample    A    C        0      0        2 
  15  chr15_27006434     AAsi    T    C        0      0        2 
  15  chr15_27006434     AKia    T    C        0      0        2 
  15  chr15_27006434     AOna    T    C        0      0        2 
  15  chr15_27006434     ASom    T    C        0      0        2 
  15  chr15_27006434     HCab    T    C        0      0        2 
  15  chr15_27006434     HPrz    T    C        0      0        2 
  15  chr15_27006434     ZBoe    T    C        0      0        2 
  15  chr15_27006434     ZGre    T    C        1      2        2 
  15  chr15_27006434     ZHar    T    C        0      0        2 
  15  chr15_27006434   Sample    T    C        0      0        2 
  15  chr15_27009642     AAsi    A    C        0      0        2 
  15  chr15_27009642     AKia    A    C        0      0        2 
  15  chr15_27009642     AOna    A    C        0      0        2 
  15  chr15_27009642     ASom    A    C        0      0        2 
  15  chr15_27009642     HCab    A    C        0      0        2 
  15  chr15_27009642     HPrz    A    C        0      0        2 
  15  chr15_27009642     ZBoe    A    C        0      0        2 
  15  chr15_27009642     ZGre    A    C        1      2        2 
  15  chr15_27009642     ZHar    A    C        0      0        2 
  15  chr15_27009642   Sample    A    C        0      0        2 
  15  chr15_27012909     AAsi    A    G        0      0        2 
  15  chr15_27012909     AKia    A    G        0      0        2 
  15  chr15_27012909     AOna    A    G        0      0        2 
  15  chr15_27012909     ASom    A    G        0      0        2 
  15  chr15_27012909     HCab    A    G        0      0        2 
  15  chr15_27012909     HPrz    A    G        0      0        2 
  15  chr15_27012909     ZBoe    A    G        0      0        2 
  15  chr15_27012909     ZGre    A    G        0      0        2 
  15  chr15_27012909     ZHar    A    G        1      2        2 
  15  chr15_27012909   Sample    A    G        0      0        2 
  15  chr15_27014373     AAsi    G    A        0      0        2 
  15  chr15_27014373     AKia    G    A        0      0        2 
  15  chr15_27014373     AOna    G    A        0      0        2 
  15  chr15_27014373     ASom    G    A        0      0        2 
  15  chr15_27014373     HCab    G    A        1      2        2 
  15  chr15_27014373     HPrz    G    A        1      2        2 
  15  chr15_27014373     ZBoe    G    A        0      0        2 
  15  chr15_27014373     ZGre    G    A        0      0        2 
  15  chr15_27014373     ZHar    G    A        0      0        2 
  15  chr15_27014373   Sample    G    A        0      0        2 
  15  chr15_27015384     AAsi    T    C        0      0        2 
  15  chr15_27015384     AKia    T    C        0      0        2 
  15  chr15_27015384     AOna    T    C        0      0        2 
  15  chr15_27015384     ASom    T    C        0      0        2 
  15  chr15_27015384     HCab    T    C        0      0        2 
  15  chr15_27015384     HPrz    T    C        0      0        2 
  15  chr15_27015384     ZBoe    T    C      0.5      1        2 
  15  chr15_27015384     ZGre    T    C        0      0        2 
  15  chr15_27015384     ZHar    T    C        0      0        2 
  15  chr15_27015384   Sample    T    C        0      0        2 
  15  chr15_27016509     AAsi    C    T        0      0        2 
  15  chr15_27016509     AKia    C    T        0      0        2 
  15  chr15_27016509     AOna    C    T        0      0        2 
  15  chr15_27016509     ASom    C    T        0      0        2 
  15  chr15_27016509     HCab    C    T      0.5      1        2 
  15  chr15_27016509     HPrz    C    T        0      0        2 
  15  chr15_27016509     ZBoe    C    T        0      0        2 
  15  chr15_27016509     ZGre    C    T        0      0        2 
  15  chr15_27016509     ZHar    C    T        0      0        2 
  15  chr15_27016509   Sample    C    T        0      0        2 
  15  chr15_27018227     AAsi    C    T        0      0        2 
  15  chr15_27018227     AKia    C    T        0      0        2 
  15  chr15_27018227     AOna    C    T        0      0        2 
  15  chr15_27018227     ASom    C    T        0      0        2 
  15  chr15_27018227     HCab    C    T        0      0        2 
  15  chr15_27018227     HPrz    C    T        0      0        2 
  15  chr15_27018227     ZBoe    C    T        0      0        2 
  15  chr15_27018227     ZGre    C    T        1      2        2 
  15  chr15_27018227     ZHar    C    T        0      0        2 
  15  chr15_27018227   Sample    C    T        0      0        2 
  15  chr15_27020614     AAsi    A    T        0      0        2 
  15  chr15_27020614     AKia    A    T        0      0        2 
  15  chr15_27020614     AOna    A    T        0      0        2 
  15  chr15_27020614     ASom    A    T        0      0        2 
  15  chr15_27020614     HCab    A    T        0      0        2 
  15  chr15_27020614     HPrz    A    T        0      0        2 
  15  chr15_27020614     ZBoe    A    T        0      0        2 
  15  chr15_27020614     ZGre    A    T        0      0        2 
  15  chr15_27020614     ZHar    A    T        1      2        2 
  15  chr15_27020614   Sample    A    T        0      0        2 
  15  chr15_27027507     AAsi    A    C        0      0        2 
  15  chr15_27027507     AKia    A    C        1      2        2 
  15  chr15_27027507     AOna    A    C        1      2        2 
  15  chr15_27027507     ASom    A    C        0      0        2 
  15  chr15_27027507     HCab    A    C        1      2        2 
  15  chr15_27027507     HPrz    A    C        1      2        2 
  15  chr15_27027507     ZBoe    A    C        0      0        2 
  15  chr15_27027507     ZGre    A    C        0      0        2 
  15  chr15_27027507     ZHar    A    C        0      0        2 
  15  chr15_27027507   Sample    A    C        0      0        2 
  15  chr15_27047781     AAsi    A    G        0      0        2 
  15  chr15_27047781     AKia    A    G        0      0        2 
  15  chr15_27047781     AOna    A    G        0      0        2 
  15  chr15_27047781     ASom    A    G        0      0        2 
  15  chr15_27047781     HCab    A    G        1      2        2 
  15  chr15_27047781     HPrz    A    G        1      2        2 
  15  chr15_27047781     ZBoe    A    G        0      0        2 
  15  chr15_27047781     ZGre    A    G        0      0        2 
  15  chr15_27047781     ZHar    A    G        0      0        2 
  15  chr15_27047781   Sample    A    G        0      0        2 
  15  chr15_27050071     AAsi    A    G        0      0        2 
  15  chr15_27050071     AKia    A    G        0      0        2 
  15  chr15_27050071     AOna    A    G        0      0        2 
  15  chr15_27050071     ASom    A    G        0      0        2 
  15  chr15_27050071     HCab    A    G        0      0        2 
  15  chr15_27050071     HPrz    A    G        0      0        2 
  15  chr15_27050071     ZBoe    A    G      0.5      1        2 
  15  chr15_27050071     ZGre    A    G        0      0        2 
  15  chr15_27050071     ZHar    A    G        0      0        2 
  15  chr15_27050071   Sample    A    G        0      0        2 
  15  chr15_27051988     AAsi    A    C        0      0        2 
  15  chr15_27051988     AKia    A    C        0      0        2 
  15  chr15_27051988     AOna    A    C        0      0        2 
  15  chr15_27051988     ASom    A    C        0      0        2 
  15  chr15_27051988     HCab    A    C        1      2        2 
  15  chr15_27051988     HPrz    A    C        1      2        2 
  15  chr15_27051988     ZBoe    A    C        0      0        2 
  15  chr15_27051988     ZGre    A    C        0      0        2 
  15  chr15_27051988     ZHar    A    C        0      0        2 
  15  chr15_27051988   Sample    A    C        0      0        2 
  15  chr15_27061567     AAsi    G    C        0      0        2 
  15  chr15_27061567     AKia    G    C        0      0        2 
  15  chr15_27061567     AOna    G    C        1      2        2 
  15  chr15_27061567     ASom    G    C        0      0        2 
  15  chr15_27061567     HCab    G    C        0      0        2 
  15  chr15_27061567     HPrz    G    C        0      0        2 
  15  chr15_27061567     ZBoe    G    C        0      0        2 
  15  chr15_27061567     ZGre    G    C        0      0        2 
  15  chr15_27061567     ZHar    G    C        0      0        2 
  15  chr15_27061567   Sample    G    C        0      0        2 
  15  chr15_27063435     AAsi    T    C        0      0        2 
  15  chr15_27063435     AKia    T    C        0      0        2 
  15  chr15_27063435     AOna    T    C        0      0        2 
  15  chr15_27063435     ASom    T    C        0      0        2 
  15  chr15_27063435     HCab    T    C        1      2        2 
  15  chr15_27063435     HPrz    T    C        1      2        2 
  15  chr15_27063435     ZBoe    T    C        0      0        2 
  15  chr15_27063435     ZGre    T    C        0      0        2 
  15  chr15_27063435     ZHar    T    C        0      0        2 
  15  chr15_27063435   Sample    T    C        0      0        2 
  15  chr15_27083357     AAsi    A    G        0      0        2 
  15  chr15_27083357     AKia    A    G        0      0        2 
  15  chr15_27083357     AOna    A    G        0      0        2 
  15  chr15_27083357     ASom    A    G        0      0        2 
  15  chr15_27083357     HCab    A    G        0      0        2 
  15  chr15_27083357     HPrz    A    G      0.5      1        2 
  15  chr15_27083357     ZBoe    A    G        0      0        2 
  15  chr15_27083357     ZGre    A    G        0      0        2 
  15  chr15_27083357     ZHar    A    G        0      0        2 
  15  chr15_27083357   Sample    A    G        0      0        2 
  15  chr15_27096617     AAsi    T    C        0      0        2 
  15  chr15_27096617     AKia    T    C        0      0        2 
  15  chr15_27096617     AOna    T    C        0      0        2 
  15  chr15_27096617     ASom    T    C        0      0        2 
  15  chr15_27096617     HCab    T    C        0      0        2 
  15  chr15_27096617     HPrz    T    C      0.5      1        2 
  15  chr15_27096617     ZBoe    T    C        0      0        2 
  15  chr15_27096617     ZGre    T    C        0      0        2 
  15  chr15_27096617     ZHar    T    C        0      0        2 
  15  chr15_27096617   Sample    T    C        0      0        2 
  15  chr15_27099791     AAsi    T    C        0      0        2 
  15  chr15_27099791     AKia    T    C      0.5      1        2 
  15  chr15_27099791     AOna    T    C        0      0        2 
  15  chr15_27099791     ASom    T    C        0      0        2 
  15  chr15_27099791     HCab    T    C        0      0        2 
  15  chr15_27099791     HPrz    T    C        0      0        2 
  15  chr15_27099791     ZBoe    T    C        0      0        2 
  15  chr15_27099791     ZGre    T    C        0      0        2 
  15  chr15_27099791     ZHar    T    C        0      0        2 
  15  chr15_27099791   Sample    T    C        0      0        2 
  15  chr15_27104942     AAsi    T    G        1      2        2 
  15  chr15_27104942     AKia    T    G        0      0        2 
  15  chr15_27104942     AOna    T    G        0      0        2 
  15  chr15_27104942     ASom    T    G        1      2        2 
  15  chr15_27104942     HCab    T    G        1      2        2 
  15  chr15_27104942     HPrz    T    G        1      2        2 
  15  chr15_27104942     ZBoe    T    G        0      0        2 
  15  chr15_27104942     ZGre    T    G        0      0        2 
  15  chr15_27104942     ZHar    T    G        0      0        2 
  15  chr15_27104942   Sample    T    G        1      2        2 
  15  chr15_27118949     AAsi    T    C        0      0        2 
  15  chr15_27118949     AKia    T    C        0      0        2 
  15  chr15_27118949     AOna    T    C        0      0        2 
  15  chr15_27118949     ASom    T    C        0      0        2 
  15  chr15_27118949     HCab    T    C        0      0        2 
  15  chr15_27118949     HPrz    T    C        0      0        2 
  15  chr15_27118949     ZBoe    T    C      0.5      1        2 
  15  chr15_27118949     ZGre    T    C        0      0        2 
  15  chr15_27118949     ZHar    T    C        0      0        2 
  15  chr15_27118949   Sample    T    C        0      0        2 
  15  chr15_27119573     AAsi    T    G      0.5      1        2 
  15  chr15_27119573     AKia    T    G        0      0        2 
  15  chr15_27119573     AOna    T    G        0      0        2 
  15  chr15_27119573     ASom    T    G        0      0        2 
  15  chr15_27119573     HCab    T    G        0      0        2 
  15  chr15_27119573     HPrz    T    G        0      0        2 
  15  chr15_27119573     ZBoe    T    G        0      0        2 
  15  chr15_27119573     ZGre    T    G        0      0        2 
  15  chr15_27119573     ZHar    T    G        0      0        2 
  15  chr15_27119573   Sample    T    G        0      0        2 
  15  chr15_27127896     AAsi    G    T        1      2        2 
  15  chr15_27127896     AKia    G    T        0      0        2 
  15  chr15_27127896     AOna    G    T        0      0        2 
  15  chr15_27127896     ASom    G    T        1      2        2 
  15  chr15_27127896     HCab    G    T        0      0        2 
  15  chr15_27127896     HPrz    G    T        0      0        2 
  15  chr15_27127896     ZBoe    G    T        0      0        2 
  15  chr15_27127896     ZGre    G    T        0      0        2 
  15  chr15_27127896     ZHar    G    T        0      0        2 
  15  chr15_27127896   Sample    G    T        1      2        2 
  15  chr15_27134173     AAsi    A    C        0      0        2 
  15  chr15_27134173     AKia    A    C        0      0        2 
  15  chr15_27134173     AOna    A    C        0      0        2 
  15  chr15_27134173     ASom    A    C        0      0        2 
  15  chr15_27134173     HCab    A    C        1      2        2 
  15  chr15_27134173     HPrz    A    C        1      2        2 
  15  chr15_27134173     ZBoe    A    C        0      0        2 
  15  chr15_27134173     ZGre    A    C        0      0        2 
  15  chr15_27134173     ZHar    A    C        0      0        2 
  15  chr15_27134173   Sample    A    C        0      0        2 
  15  chr15_27145565     AAsi    T    A      0.5      1        2 
  15  chr15_27145565     AKia    T    A        0      0        2 
  15  chr15_27145565     AOna    T    A        0      0        2 
  15  chr15_27145565     ASom    T    A        0      0        2 
  15  chr15_27145565     HCab    T    A        0      0        2 
  15  chr15_27145565     HPrz    T    A        0      0        2 
  15  chr15_27145565     ZBoe    T    A        0      0        2 
  15  chr15_27145565     ZGre    T    A        0      0        2 
  15  chr15_27145565     ZHar    T    A        0      0        2 
  15  chr15_27145565   Sample    T    A        0      0        2 
  15  chr15_27147231     AAsi    G    A        0      0        2 
  15  chr15_27147231     AKia    G    A        0      0        2 
  15  chr15_27147231     AOna    G    A        0      0        2 
  15  chr15_27147231     ASom    G    A        0      0        2 
  15  chr15_27147231     HCab    G    A        0      0        2 
  15  chr15_27147231     HPrz    G    A        0      0        2 
  15  chr15_27147231     ZBoe    G    A        1      2        2 
  15  chr15_27147231     ZGre    G    A        0      0        2 
  15  chr15_27147231     ZHar    G    A        0      0        2 
  15  chr15_27147231   Sample    G    A        0      0        2 
  15  chr15_27153221     AAsi    G    A        0      0        2 
  15  chr15_27153221     AKia    G    A        0      0        2 
  15  chr15_27153221     AOna    G    A        0      0        2 
  15  chr15_27153221     ASom    G    A        0      0        2 
  15  chr15_27153221     HCab    G    A        1      2        2 
  15  chr15_27153221     HPrz    G    A        1      2        2 
  15  chr15_27153221     ZBoe    G    A        0      0        2 
  15  chr15_27153221     ZGre    G    A        0      0        2 
  15  chr15_27153221     ZHar    G    A        0      0        2 
  15  chr15_27153221   Sample    G    A        0      0        2 
  15  chr15_27154955     AAsi    T    G        0      0        2 
  15  chr15_27154955     AKia    T    G        0      0        2 
  15  chr15_27154955     AOna    T    G        0      0        2 
  15  chr15_27154955     ASom    T    G        0      0        2 
  15  chr15_27154955     HCab    T    G        0      0        2 
  15  chr15_27154955     HPrz    T    G        0      0        2 
  15  chr15_27154955     ZBoe    T    G      0.5      1        2 
  15  chr15_27154955     ZGre    T    G        0      0        2 
  15  chr15_27154955     ZHar    T    G        0      0        2 
  15  chr15_27154955   Sample    T    G        0      0        2 
  15  chr15_27161348     AAsi    G    T        0      0        2 
  15  chr15_27161348     AKia    G    T        0      0        2 
  15  chr15_27161348     AOna    G    T        0      0        2 
  15  chr15_27161348     ASom    G    T        0      0        2 
  15  chr15_27161348     HCab    G    T      0.5      1        2 
  15  chr15_27161348     HPrz    G    T        0      0        2 
  15  chr15_27161348     ZBoe    G    T        0      0        2 
  15  chr15_27161348     ZGre    G    T        0      0        2 
  15  chr15_27161348     ZHar    G    T        0      0        2 
  15  chr15_27161348   Sample    G    T        0      0        2 
  15  chr15_27167389     AAsi    G    C        0      0        2 
  15  chr15_27167389     AKia    G    C        0      0        2 
  15  chr15_27167389     AOna    G    C        0      0        2 
  15  chr15_27167389     ASom    G    C        0      0        2 
  15  chr15_27167389     HCab    G    C        0      0        2 
  15  chr15_27167389     HPrz    G    C        0      0        2 
  15  chr15_27167389     ZBoe    G    C      0.5      1        2 
  15  chr15_27167389     ZGre    G    C        0      0        2 
  15  chr15_27167389     ZHar    G    C        0      0        2 
  15  chr15_27167389   Sample    G    C        0      0        2 
  15  chr15_27168511     AAsi    A    G        1      2        2 
  15  chr15_27168511     AKia    A    G        0      0        2 
  15  chr15_27168511     AOna    A    G        0      0        2 
  15  chr15_27168511     ASom    A    G        1      2        2 
  15  chr15_27168511     HCab    A    G        0      0        2 
  15  chr15_27168511     HPrz    A    G        0      0        2 
  15  chr15_27168511     ZBoe    A    G        0      0        2 
  15  chr15_27168511     ZGre    A    G        0      0        2 
  15  chr15_27168511     ZHar    A    G        0      0        2 
  15  chr15_27168511   Sample    A    G        1      2        2 
  15  chr15_27172591     AAsi    T    A        0      0        2 
  15  chr15_27172591     AKia    T    A        0      0        2 
  15  chr15_27172591     AOna    T    A        0      0        2 
  15  chr15_27172591     ASom    T    A        0      0        2 
  15  chr15_27172591     HCab    T    A        1      2        2 
  15  chr15_27172591     HPrz    T    A        1      2        2 
  15  chr15_27172591     ZBoe    T    A        0      0        2 
  15  chr15_27172591     ZGre    T    A        0      0        2 
  15  chr15_27172591     ZHar    T    A        0      0        2 
  15  chr15_27172591   Sample    T    A        0      0        2 
  15  chr15_27178623     AAsi    C    T        0      0        2 
  15  chr15_27178623     AKia    C    T        0      0        2 
  15  chr15_27178623     AOna    C    T        0      0        2 
  15  chr15_27178623     ASom    C    T        0      0        2 
  15  chr15_27178623     HCab    C    T      0.5      1        2 
  15  chr15_27178623     HPrz    C    T      0.5      1        2 
  15  chr15_27178623     ZBoe    C    T        0      0        2 
  15  chr15_27178623     ZGre    C    T        0      0        2 
  15  chr15_27178623     ZHar    C    T        0      0        2 
  15  chr15_27178623   Sample    C    T        0      0        2 
  15  chr15_27184397     AAsi    G    C        0      0        2 
  15  chr15_27184397     AKia    G    C        0      0        2 
  15  chr15_27184397     AOna    G    C        0      0        2 
  15  chr15_27184397     ASom    G    C        1      2        2 
  15  chr15_27184397     HCab    G    C        0      0        2 
  15  chr15_27184397     HPrz    G    C        0      0        2 
  15  chr15_27184397     ZBoe    G    C        0      0        2 
  15  chr15_27184397     ZGre    G    C        0      0        2 
  15  chr15_27184397     ZHar    G    C        0      0        2 
  15  chr15_27184397   Sample    G    C        0      0        2 
  15  chr15_27186757     AAsi    A    G      0.5      1        2 
  15  chr15_27186757     AKia    A    G        0      0        2 
  15  chr15_27186757     AOna    A    G        0      0        2 
  15  chr15_27186757     ASom    A    G        0      0        2 
  15  chr15_27186757     HCab    A    G        0      0        2 
  15  chr15_27186757     HPrz    A    G        0      0        2 
  15  chr15_27186757     ZBoe    A    G        0      0        2 
  15  chr15_27186757     ZGre    A    G        0      0        2 
  15  chr15_27186757     ZHar    A    G        0      0        2 
  15  chr15_27186757   Sample    A    G        1      2        2 
  15  chr15_27203433     AAsi    G    A        1      2        2 
  15  chr15_27203433     AKia    G    A        0      0        2 
  15  chr15_27203433     AOna    G    A        0      0        2 
  15  chr15_27203433     ASom    G    A        0      0        2 
  15  chr15_27203433     HCab    G    A        0      0        2 
  15  chr15_27203433     HPrz    G    A        0      0        2 
  15  chr15_27203433     ZBoe    G    A        0      0        2 
  15  chr15_27203433     ZGre    G    A        0      0        2 
  15  chr15_27203433     ZHar    G    A        0      0        2 
  15  chr15_27203433   Sample    G    A        1      2        2 
  15  chr15_27203541     AAsi    T    C        0      0        2 
  15  chr15_27203541     AKia    T    C        0      0        2 
  15  chr15_27203541     AOna    T    C        0      0        2 
  15  chr15_27203541     ASom    T    C        0      0        2 
  15  chr15_27203541     HCab    T    C        0      0        2 
  15  chr15_27203541     HPrz    T    C        0      0        2 
  15  chr15_27203541     ZBoe    T    C        1      2        2 
  15  chr15_27203541     ZGre    T    C        0      0        2 
  15  chr15_27203541     ZHar    T    C        0      0        2 
  15  chr15_27203541   Sample    T    C        0      0        2 
  15  chr15_27203688     AAsi    T    C        0      0        2 
  15  chr15_27203688     AKia    T    C        0      0        2 
  15  chr15_27203688     AOna    T    C        0      0        2 
  15  chr15_27203688     ASom    T    C        0      0        2 
  15  chr15_27203688     HCab    T    C        0      0        2 
  15  chr15_27203688     HPrz    T    C        0      0        2 
  15  chr15_27203688     ZBoe    T    C        1      2        2 
  15  chr15_27203688     ZGre    T    C        0      0        2 
  15  chr15_27203688     ZHar    T    C        0      0        2 
  15  chr15_27203688   Sample    T    C        0      0        2 
  15  chr15_27208164     AAsi    C    T        0      0        2 
  15  chr15_27208164     AKia    C    T        0      0        2 
  15  chr15_27208164     AOna    C    T        0      0        2 
  15  chr15_27208164     ASom    C    T        0      0        2 
  15  chr15_27208164     HCab    C    T        0      0        2 
  15  chr15_27208164     HPrz    C    T      0.5      1        2 
  15  chr15_27208164     ZBoe    C    T        0      0        2 
  15  chr15_27208164     ZGre    C    T        0      0        2 
  15  chr15_27208164     ZHar    C    T        0      0        2 
  15  chr15_27208164   Sample    C    T        0      0        2 
  15  chr15_27210889     AAsi    G    C        0      0        2 
  15  chr15_27210889     AKia    G    C        0      0        2 
  15  chr15_27210889     AOna    G    C        0      0        2 
  15  chr15_27210889     ASom    G    C        0      0        2 
  15  chr15_27210889     HCab    G    C        0      0        2 
  15  chr15_27210889     HPrz    G    C      0.5      1        2 
  15  chr15_27210889     ZBoe    G    C        0      0        2 
  15  chr15_27210889     ZGre    G    C        0      0        2 
  15  chr15_27210889     ZHar    G    C        0      0        2 
  15  chr15_27210889   Sample    G    C        0      0        2 
  15  chr15_27212798     AAsi    T    C        0      0        2 
  15  chr15_27212798     AKia    T    C        0      0        2 
  15  chr15_27212798     AOna    T    C        0      0        2 
  15  chr15_27212798     ASom    T    C        0      0        2 
  15  chr15_27212798     HCab    T    C        0      0        2 
  15  chr15_27212798     HPrz    T    C        0      0        2 
  15  chr15_27212798     ZBoe    T    C        0      0        2 
  15  chr15_27212798     ZGre    T    C        0      0        2 
  15  chr15_27212798     ZHar    T    C      0.5      1        2 
  15  chr15_27212798   Sample    T    C        0      0        2 
  15  chr15_27219927     AAsi    C    A      0.5      1        2 
  15  chr15_27219927     AKia    C    A        0      0        2 
  15  chr15_27219927     AOna    C    A        0      0        2 
  15  chr15_27219927     ASom    C    A        0      0        2 
  15  chr15_27219927     HCab    C    A        0      0        2 
  15  chr15_27219927     HPrz    C    A        0      0        2 
  15  chr15_27219927     ZBoe    C    A        0      0        2 
  15  chr15_27219927     ZGre    C    A        0      0        2 
  15  chr15_27219927     ZHar    C    A        0      0        2 
  15  chr15_27219927   Sample    C    A        0      0        2 
  15  chr15_27222403     AAsi    A    G        0      0        2 
  15  chr15_27222403     AKia    A    G        1      2        2 
  15  chr15_27222403     AOna    A    G        1      2        2 
  15  chr15_27222403     ASom    A    G        0      0        2 
  15  chr15_27222403     HCab    A    G        0      0        2 
  15  chr15_27222403     HPrz    A    G        0      0        2 
  15  chr15_27222403     ZBoe    A    G        0      0        2 
  15  chr15_27222403     ZGre    A    G        0      0        2 
  15  chr15_27222403     ZHar    A    G        0      0        2 
  15  chr15_27222403   Sample    A    G        0      0        2 
  15  chr15_27226196     AAsi    C    A        0      0        2 
  15  chr15_27226196     AKia    C    A        1      2        2 
  15  chr15_27226196     AOna    C    A        1      2        2 
  15  chr15_27226196     ASom    C    A        0      0        2 
  15  chr15_27226196     HCab    C    A        0      0        2 
  15  chr15_27226196     HPrz    C    A        0      0        2 
  15  chr15_27226196     ZBoe    C    A        0      0        2 
  15  chr15_27226196     ZGre    C    A        0      0        2 
  15  chr15_27226196     ZHar    C    A        0      0        2 
  15  chr15_27226196   Sample    C    A        0      0        2 
  15  chr15_27227110     AAsi    T    C        0      0        2 
  15  chr15_27227110     AKia    T    C        0      0        2 
  15  chr15_27227110     AOna    T    C        0      0        2 
  15  chr15_27227110     ASom    T    C        0      0        2 
  15  chr15_27227110     HCab    T    C        1      2        2 
  15  chr15_27227110     HPrz    T    C        1      2        2 
  15  chr15_27227110     ZBoe    T    C        0      0        2 
  15  chr15_27227110     ZGre    T    C        0      0        2 
  15  chr15_27227110     ZHar    T    C        0      0        2 
  15  chr15_27227110   Sample    T    C        0      0        2 
  15  chr15_27230400     AAsi    G    A        0      0        2 
  15  chr15_27230400     AKia    G    A        0      0        2 
  15  chr15_27230400     AOna    G    A        0      0        2 
  15  chr15_27230400     ASom    G    A        0      0        2 
  15  chr15_27230400     HCab    G    A        0      0        2 
  15  chr15_27230400     HPrz    G    A        0      0        2 
  15  chr15_27230400     ZBoe    G    A        1      2        2 
  15  chr15_27230400     ZGre    G    A        0      0        2 
  15  chr15_27230400     ZHar    G    A        0      0        2 
  15  chr15_27230400   Sample    G    A        0      0        2 
  15  chr15_27237149     AAsi    G    C        0      0        2 
  15  chr15_27237149     AKia    G    C        0      0        2 
  15  chr15_27237149     AOna    G    C        0      0        2 
  15  chr15_27237149     ASom    G    C        0      0        2 
  15  chr15_27237149     HCab    G    C        0      0        2 
  15  chr15_27237149     HPrz    G    C      0.5      1        2 
  15  chr15_27237149     ZBoe    G    C        0      0        2 
  15  chr15_27237149     ZGre    G    C        0      0        2 
  15  chr15_27237149     ZHar    G    C        0      0        2 
  15  chr15_27237149   Sample    G    C        0      0        2 
  15  chr15_27241451     AAsi    C    G        0      0        2 
  15  chr15_27241451     AKia    C    G        0      0        2 
  15  chr15_27241451     AOna    C    G        0      0        2 
  15  chr15_27241451     ASom    C    G        0      0        2 
  15  chr15_27241451     HCab    C    G        1      2        2 
  15  chr15_27241451     HPrz    C    G        1      2        2 
  15  chr15_27241451     ZBoe    C    G        0      0        2 
  15  chr15_27241451     ZGre    C    G        0      0        2 
  15  chr15_27241451     ZHar    C    G        0      0        2 
  15  chr15_27241451   Sample    C    G        0      0        2 
  15  chr15_27244287     AAsi    G    C        0      0        2 
  15  chr15_27244287     AKia    G    C        1      2        2 
  15  chr15_27244287     AOna    G    C        1      2        2 
  15  chr15_27244287     ASom    G    C        0      0        2 
  15  chr15_27244287     HCab    G    C        0      0        2 
  15  chr15_27244287     HPrz    G    C        0      0        2 
  15  chr15_27244287     ZBoe    G    C        0      0        2 
  15  chr15_27244287     ZGre    G    C        0      0        2 
  15  chr15_27244287     ZHar    G    C        0      0        2 
  15  chr15_27244287   Sample    G    C        0      0        2 
  15  chr15_27256992     AAsi    G    T        0      0        2 
  15  chr15_27256992     AKia    G    T        0      0        2 
  15  chr15_27256992     AOna    G    T        0      0        2 
  15  chr15_27256992     ASom    G    T        0      0        2 
  15  chr15_27256992     HCab    G    T      0.5      1        2 
  15  chr15_27256992     HPrz    G    T        0      0        2 
  15  chr15_27256992     ZBoe    G    T        0      0        2 
  15  chr15_27256992     ZGre    G    T        0      0        2 
  15  chr15_27256992     ZHar    G    T        0      0        2 
  15  chr15_27256992   Sample    G    T        0      0        2 
  15  chr15_27264079     AAsi    G    A        0      0        2 
  15  chr15_27264079     AKia    G    A        0      0        2 
  15  chr15_27264079     AOna    G    A        0      0        2 
  15  chr15_27264079     ASom    G    A        0      0        2 
  15  chr15_27264079     HCab    G    A        1      2        2 
  15  chr15_27264079     HPrz    G    A        1      2        2 
  15  chr15_27264079     ZBoe    G    A        0      0        2 
  15  chr15_27264079     ZGre    G    A        0      0        2 
  15  chr15_27264079     ZHar    G    A        0      0        2 
  15  chr15_27264079   Sample    G    A        0      0        2 
  15  chr15_27268232     AAsi    T    C        0      0        2 
  15  chr15_27268232     AKia    T    C        0      0        2 
  15  chr15_27268232     AOna    T    C        0      0        2 
  15  chr15_27268232     ASom    T    C        0      0        2 
  15  chr15_27268232     HCab    T    C        0      0        2 
  15  chr15_27268232     HPrz    T    C        0      0        2 
  15  chr15_27268232     ZBoe    T    C        0      0        2 
  15  chr15_27268232     ZGre    T    C        1      2        2 
  15  chr15_27268232     ZHar    T    C        0      0        2 
  15  chr15_27268232   Sample    T    C        0      0        2 
  15  chr15_27269882     AAsi    A    C        0      0        2 
  15  chr15_27269882     AKia    A    C        0      0        2 
  15  chr15_27269882     AOna    A    C        0      0        2 
  15  chr15_27269882     ASom    A    C        0      0        2 
  15  chr15_27269882     HCab    A    C        0      0        2 
  15  chr15_27269882     HPrz    A    C      0.5      1        2 
  15  chr15_27269882     ZBoe    A    C        0      0        2 
  15  chr15_27269882     ZGre    A    C        0      0        2 
  15  chr15_27269882     ZHar    A    C        0      0        2 
  15  chr15_27269882   Sample    A    C        0      0        2 
  15  chr15_27274294     AAsi    G    A        0      0        2 
  15  chr15_27274294     AKia    G    A        0      0        2 
  15  chr15_27274294     AOna    G    A        0      0        2 
  15  chr15_27274294     ASom    G    A      0.5      1        2 
  15  chr15_27274294     HCab    G    A        0      0        2 
  15  chr15_27274294     HPrz    G    A        0      0        2 
  15  chr15_27274294     ZBoe    G    A        0      0        2 
  15  chr15_27274294     ZGre    G    A        0      0        2 
  15  chr15_27274294     ZHar    G    A        0      0        2 
  15  chr15_27274294   Sample    G    A        0      0        2 
  15  chr15_27286433     AAsi    A    G        0      0        2 
  15  chr15_27286433     AKia    A    G        0      0        2 
  15  chr15_27286433     AOna    A    G        0      0        2 
  15  chr15_27286433     ASom    A    G        0      0        2 
  15  chr15_27286433     HCab    A    G        0      0        2 
  15  chr15_27286433     HPrz    A    G      0.5      1        2 
  15  chr15_27286433     ZBoe    A    G        0      0        2 
  15  chr15_27286433     ZGre    A    G        0      0        2 
  15  chr15_27286433     ZHar    A    G        0      0        2 
  15  chr15_27286433   Sample    A    G        0      0        2 
  15  chr15_27287535     AAsi    G    T        0      0        2 
  15  chr15_27287535     AKia    G    T        0      0        2 
  15  chr15_27287535     AOna    G    T        0      0        2 
  15  chr15_27287535     ASom    G    T        0      0        2 
  15  chr15_27287535     HCab    G    T        1      2        2 
  15  chr15_27287535     HPrz    G    T        1      2        2 
  15  chr15_27287535     ZBoe    G    T        0      0        2 
  15  chr15_27287535     ZGre    G    T        0      0        2 
  15  chr15_27287535     ZHar    G    T        0      0        2 
  15  chr15_27287535   Sample    G    T        0      0        2 
  15  chr15_27287709     AAsi    T    C        0      0        2 
  15  chr15_27287709     AKia    T    C        0      0        2 
  15  chr15_27287709     AOna    T    C        0      0        2 
  15  chr15_27287709     ASom    T    C        1      2        2 
  15  chr15_27287709     HCab    T    C        0      0        2 
  15  chr15_27287709     HPrz    T    C        0      0        2 
  15  chr15_27287709     ZBoe    T    C        0      0        2 
  15  chr15_27287709     ZGre    T    C        0      0        2 
  15  chr15_27287709     ZHar    T    C        0      0        2 
  15  chr15_27287709   Sample    T    C        1      2        2 
  15  chr15_27294800     AAsi    C    A        0      0        2 
  15  chr15_27294800     AKia    C    A        0      0        2 
  15  chr15_27294800     AOna    C    A        0      0        2 
  15  chr15_27294800     ASom    C    A        0      0        2 
  15  chr15_27294800     HCab    C    A        0      0        2 
  15  chr15_27294800     HPrz    C    A        0      0        2 
  15  chr15_27294800     ZBoe    C    A        0      0        2 
  15  chr15_27294800     ZGre    C    A        1      2        2 
  15  chr15_27294800     ZHar    C    A        0      0        2 
  15  chr15_27294800   Sample    C    A        0      0        2 
  15  chr15_27310895     AAsi    C    T        0      0        2 
  15  chr15_27310895     AKia    C    T        0      0        2 
  15  chr15_27310895     AOna    C    T        0      0        2 
  15  chr15_27310895     ASom    C    T        0      0        2 
  15  chr15_27310895     HCab    C    T      0.5      1        2 
  15  chr15_27310895     HPrz    C    T        0      0        2 
  15  chr15_27310895     ZBoe    C    T        0      0        2 
  15  chr15_27310895     ZGre    C    T        0      0        2 
  15  chr15_27310895     ZHar    C    T        0      0        2 
  15  chr15_27310895   Sample    C    T        0      0        2 
  15  chr15_27325736     AAsi    G    A        0      0        2 
  15  chr15_27325736     AKia    G    A        0      0        2 
  15  chr15_27325736     AOna    G    A        0      0        2 
  15  chr15_27325736     ASom    G    A        0      0        2 
  15  chr15_27325736     HCab    G    A        1      2        2 
  15  chr15_27325736     HPrz    G    A        1      2        2 
  15  chr15_27325736     ZBoe    G    A        0      0        2 
  15  chr15_27325736     ZGre    G    A        0      0        2 
  15  chr15_27325736     ZHar    G    A        0      0        2 
  15  chr15_27325736   Sample    G    A        0      0        2 
  15  chr15_27325995     AAsi    C    T        0      0        2 
  15  chr15_27325995     AKia    C    T        0      0        2 
  15  chr15_27325995     AOna    C    T        0      0        2 
  15  chr15_27325995     ASom    C    T        0      0        2 
  15  chr15_27325995     HCab    C    T        0      0        2 
  15  chr15_27325995     HPrz    C    T        0      0        2 
  15  chr15_27325995     ZBoe    C    T      0.5      1        2 
  15  chr15_27325995     ZGre    C    T        0      0        2 
  15  chr15_27325995     ZHar    C    T        0      0        2 
  15  chr15_27325995   Sample    C    T        0      0        2 
  15  chr15_27326146     AAsi    T    C        0      0        2 
  15  chr15_27326146     AKia    T    C        0      0        2 
  15  chr15_27326146     AOna    T    C        0      0        2 
  15  chr15_27326146     ASom    T    C        0      0        2 
  15  chr15_27326146     HCab    T    C        1      2        2 
  15  chr15_27326146     HPrz    T    C        1      2        2 
  15  chr15_27326146     ZBoe    T    C        0      0        2 
  15  chr15_27326146     ZGre    T    C        0      0        2 
  15  chr15_27326146     ZHar    T    C        0      0        2 
  15  chr15_27326146   Sample    T    C        0      0        2 
  15  chr15_27327656     AAsi    C    T        0      0        2 
  15  chr15_27327656     AKia    C    T        0      0        2 
  15  chr15_27327656     AOna    C    T        0      0        2 
  15  chr15_27327656     ASom    C    T        0      0        2 
  15  chr15_27327656     HCab    C    T      0.5      1        2 
  15  chr15_27327656     HPrz    C    T        0      0        2 
  15  chr15_27327656     ZBoe    C    T        0      0        2 
  15  chr15_27327656     ZGre    C    T        0      0        2 
  15  chr15_27327656     ZHar    C    T        0      0        2 
  15  chr15_27327656   Sample    C    T        0      0        2 
  15  chr15_27336830     AAsi    C    T        0      0        2 
  15  chr15_27336830     AKia    C    T        0      0        2 
  15  chr15_27336830     AOna    C    T      0.5      1        2 
  15  chr15_27336830     ASom    C    T        0      0        2 
  15  chr15_27336830     HCab    C    T        0      0        2 
  15  chr15_27336830     HPrz    C    T        0      0        2 
  15  chr15_27336830     ZBoe    C    T        0      0        2 
  15  chr15_27336830     ZGre    C    T        0      0        2 
  15  chr15_27336830     ZHar    C    T        0      0        2 
  15  chr15_27336830   Sample    C    T        0      0        2 
  15  chr15_27344250     AAsi    C    T      0.5      1        2 
  15  chr15_27344250     AKia    C    T        0      0        2 
  15  chr15_27344250     AOna    C    T        0      0        2 
  15  chr15_27344250     ASom    C    T      0.5      1        2 
  15  chr15_27344250     HCab    C    T        0      0        2 
  15  chr15_27344250     HPrz    C    T        0      0        2 
  15  chr15_27344250     ZBoe    C    T        0      0        2 
  15  chr15_27344250     ZGre    C    T        0      0        2 
  15  chr15_27344250     ZHar    C    T        0      0        2 
  15  chr15_27344250   Sample    C    T        0      0        2 
  15  chr15_27347155     AAsi    A    G        0      0        2 
  15  chr15_27347155     AKia    A    G        1      2        2 
  15  chr15_27347155     AOna    A    G        1      2        2 
  15  chr15_27347155     ASom    A    G        0      0        2 
  15  chr15_27347155     HCab    A    G        0      0        2 
  15  chr15_27347155     HPrz    A    G        0      0        2 
  15  chr15_27347155     ZBoe    A    G        0      0        2 
  15  chr15_27347155     ZGre    A    G        0      0        2 
  15  chr15_27347155     ZHar    A    G        0      0        2 
  15  chr15_27347155   Sample    A    G        0      0        2 
  15  chr15_27357345     AAsi    A    C        0      0        2 
  15  chr15_27357345     AKia    A    C        0      0        2 
  15  chr15_27357345     AOna    A    C        0      0        2 
  15  chr15_27357345     ASom    A    C        0      0        2 
  15  chr15_27357345     HCab    A    C      0.5      1        2 
  15  chr15_27357345     HPrz    A    C        1      2        2 
  15  chr15_27357345     ZBoe    A    C        0      0        2 
  15  chr15_27357345     ZGre    A    C        0      0        2 
  15  chr15_27357345     ZHar    A    C        0      0        2 
  15  chr15_27357345   Sample    A    C        0      0        2 
  15  chr15_27364955     AAsi    A    G        0      0        2 
  15  chr15_27364955     AKia    A    G        0      0        2 
  15  chr15_27364955     AOna    A    G        0      0        2 
  15  chr15_27364955     ASom    A    G        0      0        2 
  15  chr15_27364955     HCab    A    G      0.5      1        2 
  15  chr15_27364955     HPrz    A    G        1      2        2 
  15  chr15_27364955     ZBoe    A    G        0      0        2 
  15  chr15_27364955     ZGre    A    G        0      0        2 
  15  chr15_27364955     ZHar    A    G        0      0        2 
  15  chr15_27364955   Sample    A    G        0      0        2 
  15  chr15_27367553     AAsi    T    G        0      0        2 
  15  chr15_27367553     AKia    T    G        0      0        2 
  15  chr15_27367553     AOna    T    G        0      0        2 
  15  chr15_27367553     ASom    T    G        0      0        2 
  15  chr15_27367553     HCab    T    G        1      2        2 
  15  chr15_27367553     HPrz    T    G        1      2        2 
  15  chr15_27367553     ZBoe    T    G      0.5      1        2 
  15  chr15_27367553     ZGre    T    G        0      0        2 
  15  chr15_27367553     ZHar    T    G        1      2        2 
  15  chr15_27367553   Sample    T    G        0      0        2 
  15  chr15_27386219     AAsi    A    C        0      0        2 
  15  chr15_27386219     AKia    A    C        1      2        2 
  15  chr15_27386219     AOna    A    C        1      2        2 
  15  chr15_27386219     ASom    A    C        0      0        2 
  15  chr15_27386219     HCab    A    C        0      0        2 
  15  chr15_27386219     HPrz    A    C        0      0        2 
  15  chr15_27386219     ZBoe    A    C        0      0        2 
  15  chr15_27386219     ZGre    A    C        0      0        2 
  15  chr15_27386219     ZHar    A    C        0      0        2 
  15  chr15_27386219   Sample    A    C        0      0        2 
  15  chr15_27386701     AAsi    A    G        0      0        2 
  15  chr15_27386701     AKia    A    G        0      0        2 
  15  chr15_27386701     AOna    A    G        0      0        2 
  15  chr15_27386701     ASom    A    G        0      0        2 
  15  chr15_27386701     HCab    A    G        0      0        2 
  15  chr15_27386701     HPrz    A    G        0      0        2 
  15  chr15_27386701     ZBoe    A    G        0      0        2 
  15  chr15_27386701     ZGre    A    G        1      2        2 
  15  chr15_27386701     ZHar    A    G        0      0        2 
  15  chr15_27386701   Sample    A    G        0      0        2 
  15  chr15_27386912     AAsi    T    G        0      0        2 
  15  chr15_27386912     AKia    T    G        0      0        2 
  15  chr15_27386912     AOna    T    G        0      0        2 
  15  chr15_27386912     ASom    T    G        0      0        2 
  15  chr15_27386912     HCab    T    G        1      2        2 
  15  chr15_27386912     HPrz    T    G      0.5      1        2 
  15  chr15_27386912     ZBoe    T    G        0      0        2 
  15  chr15_27386912     ZGre    T    G        0      0        2 
  15  chr15_27386912     ZHar    T    G        0      0        2 
  15  chr15_27386912   Sample    T    G        0      0        2 
  15  chr15_27392248     AAsi    G    C        0      0        2 
  15  chr15_27392248     AKia    G    C        0      0        2 
  15  chr15_27392248     AOna    G    C        0      0        2 
  15  chr15_27392248     ASom    G    C        0      0        2 
  15  chr15_27392248     HCab    G    C        0      0        2 
  15  chr15_27392248     HPrz    G    C        0      0        2 
  15  chr15_27392248     ZBoe    G    C      0.5      1        2 
  15  chr15_27392248     ZGre    G    C        0      0        2 
  15  chr15_27392248     ZHar    G    C        0      0        2 
  15  chr15_27392248   Sample    G    C        0      0        2 
  15  chr15_27392745     AAsi    T    C        0      0        2 
  15  chr15_27392745     AKia    T    C        0      0        2 
  15  chr15_27392745     AOna    T    C        0      0        2 
  15  chr15_27392745     ASom    T    C        0      0        2 
  15  chr15_27392745     HCab    T    C      0.5      1        2 
  15  chr15_27392745     HPrz    T    C      0.5      1        2 
  15  chr15_27392745     ZBoe    T    C        0      0        2 
  15  chr15_27392745     ZGre    T    C        0      0        2 
  15  chr15_27392745     ZHar    T    C        0      0        2 
  15  chr15_27392745   Sample    T    C        0      0        2 
  15  chr15_27395901     AAsi    A    G        0      0        2 
  15  chr15_27395901     AKia    A    G        0      0        2 
  15  chr15_27395901     AOna    A    G        0      0        2 
  15  chr15_27395901     ASom    A    G        0      0        2 
  15  chr15_27395901     HCab    A    G        0      0        2 
  15  chr15_27395901     HPrz    A    G      0.5      1        2 
  15  chr15_27395901     ZBoe    A    G        0      0        2 
  15  chr15_27395901     ZGre    A    G        0      0        2 
  15  chr15_27395901     ZHar    A    G        0      0        2 
  15  chr15_27395901   Sample    A    G        0      0        2 
  15  chr15_27410076     AAsi    A    G        0      0        2 
  15  chr15_27410076     AKia    A    G        0      0        2 
  15  chr15_27410076     AOna    A    G        0      0        2 
  15  chr15_27410076     ASom    A    G        0      0        2 
  15  chr15_27410076     HCab    A    G        1      2        2 
  15  chr15_27410076     HPrz    A    G        1      2        2 
  15  chr15_27410076     ZBoe    A    G        0      0        2 
  15  chr15_27410076     ZGre    A    G        0      0        2 
  15  chr15_27410076     ZHar    A    G        0      0        2 
  15  chr15_27410076   Sample    A    G        0      0        2 
  15  chr15_27413325     AAsi    G    A        0      0        2 
  15  chr15_27413325     AKia    G    A        0      0        2 
  15  chr15_27413325     AOna    G    A        0      0        2 
  15  chr15_27413325     ASom    G    A        0      0        2 
  15  chr15_27413325     HCab    G    A        1      2        2 
  15  chr15_27413325     HPrz    G    A        1      2        2 
  15  chr15_27413325     ZBoe    G    A        0      0        2 
  15  chr15_27413325     ZGre    G    A        0      0        2 
  15  chr15_27413325     ZHar    G    A        0      0        2 
  15  chr15_27413325   Sample    G    A        0      0        2 
  15  chr15_27414339     AAsi    G    A        0      0        2 
  15  chr15_27414339     AKia    G    A        1      2        2 
  15  chr15_27414339     AOna    G    A        1      2        2 
  15  chr15_27414339     ASom    G    A        0      0        2 
  15  chr15_27414339     HCab    G    A        0      0        2 
  15  chr15_27414339     HPrz    G    A        0      0        2 
  15  chr15_27414339     ZBoe    G    A        0      0        2 
  15  chr15_27414339     ZGre    G    A        0      0        2 
  15  chr15_27414339     ZHar    G    A        0      0        2 
  15  chr15_27414339   Sample    G    A        0      0        2 
  15  chr15_27415278     AAsi    G    C        0      0        2 
  15  chr15_27415278     AKia    G    C        0      0        2 
  15  chr15_27415278     AOna    G    C        0      0        2 
  15  chr15_27415278     ASom    G    C        0      0        2 
  15  chr15_27415278     HCab    G    C        0      0        2 
  15  chr15_27415278     HPrz    G    C        0      0        2 
  15  chr15_27415278     ZBoe    G    C        0      0        2 
  15  chr15_27415278     ZGre    G    C        0      0        2 
  15  chr15_27415278     ZHar    G    C        1      2        2 
  15  chr15_27415278   Sample    G    C        0      0        2 
  15  chr15_27431216     AAsi    T    A        0      0        2 
  15  chr15_27431216     AKia    T    A        0      0        2 
  15  chr15_27431216     AOna    T    A        0      0        2 
  15  chr15_27431216     ASom    T    A        0      0        2 
  15  chr15_27431216     HCab    T    A        1      2        2 
  15  chr15_27431216     HPrz    T    A        1      2        2 
  15  chr15_27431216     ZBoe    T    A        0      0        2 
  15  chr15_27431216     ZGre    T    A        0      0        2 
  15  chr15_27431216     ZHar    T    A        0      0        2 
  15  chr15_27431216   Sample    T    A        0      0        2 
  15  chr15_27436527     AAsi    A    G        1      2        2 
  15  chr15_27436527     AKia    A    G        1      2        2 
  15  chr15_27436527     AOna    A    G        1      2        2 
  15  chr15_27436527     ASom    A    G        1      2        2 
  15  chr15_27436527     HCab    A    G        0      0        2 
  15  chr15_27436527     HPrz    A    G        0      0        2 
  15  chr15_27436527     ZBoe    A    G        0      0        2 
  15  chr15_27436527     ZGre    A    G        0      0        2 
  15  chr15_27436527     ZHar    A    G        0      0        2 
  15  chr15_27436527   Sample    A    G        1      2        2 
  15  chr15_27439347     AAsi    G    T        0      0        2 
  15  chr15_27439347     AKia    G    T        0      0        2 
  15  chr15_27439347     AOna    G    T        0      0        2 
  15  chr15_27439347     ASom    G    T        0      0        2 
  15  chr15_27439347     HCab    G    T        0      0        2 
  15  chr15_27439347     HPrz    G    T      0.5      1        2 
  15  chr15_27439347     ZBoe    G    T        0      0        2 
  15  chr15_27439347     ZGre    G    T        0      0        2 
  15  chr15_27439347     ZHar    G    T        0      0        2 
  15  chr15_27439347   Sample    G    T        0      0        2 
  15  chr15_27441285     AAsi    G    A        0      0        2 
  15  chr15_27441285     AKia    G    A        0      0        2 
  15  chr15_27441285     AOna    G    A        0      0        2 
  15  chr15_27441285     ASom    G    A        0      0        2 
  15  chr15_27441285     HCab    G    A      0.5      1        2 
  15  chr15_27441285     HPrz    G    A        0      0        2 
  15  chr15_27441285     ZBoe    G    A        0      0        2 
  15  chr15_27441285     ZGre    G    A        0      0        2 
  15  chr15_27441285     ZHar    G    A        0      0        2 
  15  chr15_27441285   Sample    G    A        0      0        2 
  15  chr15_27452224     AAsi    C    T        0      0        2 
  15  chr15_27452224     AKia    C    T        0      0        2 
  15  chr15_27452224     AOna    C    T        0      0        2 
  15  chr15_27452224     ASom    C    T        0      0        2 
  15  chr15_27452224     HCab    C    T        1      2        2 
  15  chr15_27452224     HPrz    C    T        1      2        2 
  15  chr15_27452224     ZBoe    C    T        0      0        2 
  15  chr15_27452224     ZGre    C    T        0      0        2 
  15  chr15_27452224     ZHar    C    T        0      0        2 
  15  chr15_27452224   Sample    C    T        0      0        2 
  15  chr15_27452528     AAsi    A    G        0      0        2 
  15  chr15_27452528     AKia    A    G        0      0        2 
  15  chr15_27452528     AOna    A    G        0      0        2 
  15  chr15_27452528     ASom    A    G        0      0        2 
  15  chr15_27452528     HCab    A    G        0      0        2 
  15  chr15_27452528     HPrz    A    G        0      0        2 
  15  chr15_27452528     ZBoe    A    G        0      0        2 
  15  chr15_27452528     ZGre    A    G        0      0        2 
  15  chr15_27452528     ZHar    A    G        1      2        2 
  15  chr15_27452528   Sample    A    G        0      0        2 
  15  chr15_27462523     AAsi    A    G      0.5      1        2 
  15  chr15_27462523     AKia    A    G        0      0        2 
  15  chr15_27462523     AOna    A    G        0      0        2 
  15  chr15_27462523     ASom    A    G        0      0        2 
  15  chr15_27462523     HCab    A    G        0      0        2 
  15  chr15_27462523     HPrz    A    G        0      0        2 
  15  chr15_27462523     ZBoe    A    G        0      0        2 
  15  chr15_27462523     ZGre    A    G        0      0        2 
  15  chr15_27462523     ZHar    A    G        0      0        2 
  15  chr15_27462523   Sample    A    G        0      0        2 
  15  chr15_27471320     AAsi    C    T        0      0        2 
  15  chr15_27471320     AKia    C    T        0      0        2 
  15  chr15_27471320     AOna    C    T        0      0        2 
  15  chr15_27471320     ASom    C    T        0      0        2 
  15  chr15_27471320     HCab    C    T        1      2        2 
  15  chr15_27471320     HPrz    C    T        1      2        2 
  15  chr15_27471320     ZBoe    C    T        0      0        2 
  15  chr15_27471320     ZGre    C    T        0      0        2 
  15  chr15_27471320     ZHar    C    T        0      0        2 
  15  chr15_27471320   Sample    C    T        0      0        2 
  15  chr15_27472152     AAsi    C    G        0      0        2 
  15  chr15_27472152     AKia    C    G        0      0        2 
  15  chr15_27472152     AOna    C    G        0      0        2 
  15  chr15_27472152     ASom    C    G        0      0        2 
  15  chr15_27472152     HCab    C    G        1      2        2 
  15  chr15_27472152     HPrz    C    G        1      2        2 
  15  chr15_27472152     ZBoe    C    G        0      0        2 
  15  chr15_27472152     ZGre    C    G        0      0        2 
  15  chr15_27472152     ZHar    C    G        0      0        2 
  15  chr15_27472152   Sample    C    G        0      0        2 
  15  chr15_27473914     AAsi    A    C        0      0        2 
  15  chr15_27473914     AKia    A    C        0      0        2 
  15  chr15_27473914     AOna    A    C        0      0        2 
  15  chr15_27473914     ASom    A    C        0      0        2 
  15  chr15_27473914     HCab    A    C      0.5      1        2 
  15  chr15_27473914     HPrz    A    C        0      0        2 
  15  chr15_27473914     ZBoe    A    C        0      0        2 
  15  chr15_27473914     ZGre    A    C        0      0        2 
  15  chr15_27473914     ZHar    A    C        0      0        2 
  15  chr15_27473914   Sample    A    C        0      0        2 
  15  chr15_27474334     AAsi    C    T        0      0        2 
  15  chr15_27474334     AKia    C    T        0      0        2 
  15  chr15_27474334     AOna    C    T        1      2        2 
  15  chr15_27474334     ASom    C    T        0      0        2 
  15  chr15_27474334     HCab    C    T        0      0        2 
  15  chr15_27474334     HPrz    C    T        0      0        2 
  15  chr15_27474334     ZBoe    C    T        0      0        2 
  15  chr15_27474334     ZGre    C    T        0      0        2 
  15  chr15_27474334     ZHar    C    T        0      0        2 
  15  chr15_27474334   Sample    C    T        0      0        2 
  15  chr15_27474630     AAsi    T    C        1      2        2 
  15  chr15_27474630     AKia    T    C        0      0        2 
  15  chr15_27474630     AOna    T    C        0      0        2 
  15  chr15_27474630     ASom    T    C        0      0        2 
  15  chr15_27474630     HCab    T    C        0      0        2 
  15  chr15_27474630     HPrz    T    C        0      0        2 
  15  chr15_27474630     ZBoe    T    C        0      0        2 
  15  chr15_27474630     ZGre    T    C        0      0        2 
  15  chr15_27474630     ZHar    T    C        0      0        2 
  15  chr15_27474630   Sample    T    C        0      0        2 
  15  chr15_27477394     AAsi    A    G        0      0        2 
  15  chr15_27477394     AKia    A    G        0      0        2 
  15  chr15_27477394     AOna    A    G        0      0        2 
  15  chr15_27477394     ASom    A    G        0      0        2 
  15  chr15_27477394     HCab    A    G        1      2        2 
  15  chr15_27477394     HPrz    A    G        1      2        2 
  15  chr15_27477394     ZBoe    A    G        0      0        2 
  15  chr15_27477394     ZGre    A    G        0      0        2 
  15  chr15_27477394     ZHar    A    G        0      0        2 
  15  chr15_27477394   Sample    A    G        0      0        2 
  15  chr15_27478168     AAsi    C    G        1      2        2 
  15  chr15_27478168     AKia    C    G        0      0        2 
  15  chr15_27478168     AOna    C    G        0      0        2 
  15  chr15_27478168     ASom    C    G        1      2        2 
  15  chr15_27478168     HCab    C    G        0      0        2 
  15  chr15_27478168     HPrz    C    G        0      0        2 
  15  chr15_27478168     ZBoe    C    G        0      0        2 
  15  chr15_27478168     ZGre    C    G        0      0        2 
  15  chr15_27478168     ZHar    C    G        0      0        2 
  15  chr15_27478168   Sample    C    G        1      2        2 
  15  chr15_27480431     AAsi    A    G        0      0        2 
  15  chr15_27480431     AKia    A    G        0      0        2 
  15  chr15_27480431     AOna    A    G        0      0        2 
  15  chr15_27480431     ASom    A    G        0      0        2 
  15  chr15_27480431     HCab    A    G        0      0        2 
  15  chr15_27480431     HPrz    A    G        0      0        2 
  15  chr15_27480431     ZBoe    A    G        1      2        2 
  15  chr15_27480431     ZGre    A    G        1      2        2 
  15  chr15_27480431     ZHar    A    G        0      0        2 
  15  chr15_27480431   Sample    A    G        0      0        2 
  15  chr15_27480595     AAsi    A    G        0      0        2 
  15  chr15_27480595     AKia    A    G        0      0        2 
  15  chr15_27480595     AOna    A    G        0      0        2 
  15  chr15_27480595     ASom    A    G        0      0        2 
  15  chr15_27480595     HCab    A    G        0      0        2 
  15  chr15_27480595     HPrz    A    G        0      0        2 
  15  chr15_27480595     ZBoe    A    G      0.5      1        2 
  15  chr15_27480595     ZGre    A    G        0      0        2 
  15  chr15_27480595     ZHar    A    G        0      0        2 
  15  chr15_27480595   Sample    A    G        0      0        2 
  15  chr15_27485426     AAsi    G    T        0      0        2 
  15  chr15_27485426     AKia    G    T        0      0        2 
  15  chr15_27485426     AOna    G    T        0      0        2 
  15  chr15_27485426     ASom    G    T        0      0        2 
  15  chr15_27485426     HCab    G    T        0      0        2 
  15  chr15_27485426     HPrz    G    T        0      0        2 
  15  chr15_27485426     ZBoe    G    T      0.5      1        2 
  15  chr15_27485426     ZGre    G    T        0      0        2 
  15  chr15_27485426     ZHar    G    T        0      0        2 
  15  chr15_27485426   Sample    G    T        0      0        2 
  15  chr15_27486767     AAsi    C    G        0      0        2 
  15  chr15_27486767     AKia    C    G        0      0        2 
  15  chr15_27486767     AOna    C    G        0      0        2 
  15  chr15_27486767     ASom    C    G        0      0        2 
  15  chr15_27486767     HCab    C    G        0      0        2 
  15  chr15_27486767     HPrz    C    G      0.5      1        2 
  15  chr15_27486767     ZBoe    C    G        0      0        2 
  15  chr15_27486767     ZGre    C    G        0      0        2 
  15  chr15_27486767     ZHar    C    G        0      0        2 
  15  chr15_27486767   Sample    C    G        0      0        2 
  15  chr15_27493520     AAsi    T    C        0      0        2 
  15  chr15_27493520     AKia    T    C        0      0        2 
  15  chr15_27493520     AOna    T    C        0      0        2 
  15  chr15_27493520     ASom    T    C        0      0        2 
  15  chr15_27493520     HCab    T    C        1      2        2 
  15  chr15_27493520     HPrz    T    C        1      2        2 
  15  chr15_27493520     ZBoe    T    C        0      0        2 
  15  chr15_27493520     ZGre    T    C        0      0        2 
  15  chr15_27493520     ZHar    T    C        0      0        2 
  15  chr15_27493520   Sample    T    C        0      0        2 
  15  chr15_27509804     AAsi    T    C        0      0        2 
  15  chr15_27509804     AKia    T    C        0      0        2 
  15  chr15_27509804     AOna    T    C        0      0        2 
  15  chr15_27509804     ASom    T    C        0      0        2 
  15  chr15_27509804     HCab    T    C        0      0        2 
  15  chr15_27509804     HPrz    T    C        0      0        2 
  15  chr15_27509804     ZBoe    T    C      0.5      1        2 
  15  chr15_27509804     ZGre    T    C        0      0        2 
  15  chr15_27509804     ZHar    T    C        0      0        2 
  15  chr15_27509804   Sample    T    C        0      0        2 
  15  chr15_27514672     AAsi    G    A        0      0        2 
  15  chr15_27514672     AKia    G    A        0      0        2 
  15  chr15_27514672     AOna    G    A        0      0        2 
  15  chr15_27514672     ASom    G    A        0      0        2 
  15  chr15_27514672     HCab    G    A        1      2        2 
  15  chr15_27514672     HPrz    G    A        1      2        2 
  15  chr15_27514672     ZBoe    G    A        0      0        2 
  15  chr15_27514672     ZGre    G    A        0      0        2 
  15  chr15_27514672     ZHar    G    A        0      0        2 
  15  chr15_27514672   Sample    G    A        0      0        2 
  15  chr15_27527951     AAsi    T    C        0      0        2 
  15  chr15_27527951     AKia    T    C        0      0        2 
  15  chr15_27527951     AOna    T    C      0.5      1        2 
  15  chr15_27527951     ASom    T    C        0      0        2 
  15  chr15_27527951     HCab    T    C        0      0        2 
  15  chr15_27527951     HPrz    T    C        0      0        2 
  15  chr15_27527951     ZBoe    T    C        0      0        2 
  15  chr15_27527951     ZGre    T    C        0      0        2 
  15  chr15_27527951     ZHar    T    C        0      0        2 
  15  chr15_27527951   Sample    T    C        0      0        2 
  15  chr15_27528225     AAsi    G    C        0      0        2 
  15  chr15_27528225     AKia    G    C        0      0        2 
  15  chr15_27528225     AOna    G    C        0      0        2 
  15  chr15_27528225     ASom    G    C        0      0        2 
  15  chr15_27528225     HCab    G    C        1      2        2 
  15  chr15_27528225     HPrz    G    C        1      2        2 
  15  chr15_27528225     ZBoe    G    C        0      0        2 
  15  chr15_27528225     ZGre    G    C        0      0        2 
  15  chr15_27528225     ZHar    G    C        0      0        2 
  15  chr15_27528225   Sample    G    C        0      0        2 
  15  chr15_27531524     AAsi    A    G        0      0        2 
  15  chr15_27531524     AKia    A    G        0      0        2 
  15  chr15_27531524     AOna    A    G        0      0        2 
  15  chr15_27531524     ASom    A    G        0      0        2 
  15  chr15_27531524     HCab    A    G        1      2        2 
  15  chr15_27531524     HPrz    A    G        1      2        2 
  15  chr15_27531524     ZBoe    A    G        0      0        2 
  15  chr15_27531524     ZGre    A    G        0      0        2 
  15  chr15_27531524     ZHar    A    G        0      0        2 
  15  chr15_27531524   Sample    A    G        0      0        2 
  15  chr15_27532613     AAsi    C    T        0      0        2 
  15  chr15_27532613     AKia    C    T        0      0        2 
  15  chr15_27532613     AOna    C    T        0      0        2 
  15  chr15_27532613     ASom    C    T        0      0        2 
  15  chr15_27532613     HCab    C    T        1      2        2 
  15  chr15_27532613     HPrz    C    T        1      2        2 
  15  chr15_27532613     ZBoe    C    T        0      0        2 
  15  chr15_27532613     ZGre    C    T        0      0        2 
  15  chr15_27532613     ZHar    C    T        0      0        2 
  15  chr15_27532613   Sample    C    T        0      0        2 
  15  chr15_27540161     AAsi    G    A        0      0        2 
  15  chr15_27540161     AKia    G    A        1      2        2 
  15  chr15_27540161     AOna    G    A        1      2        2 
  15  chr15_27540161     ASom    G    A        0      0        2 
  15  chr15_27540161     HCab    G    A        0      0        2 
  15  chr15_27540161     HPrz    G    A        0      0        2 
  15  chr15_27540161     ZBoe    G    A        0      0        2 
  15  chr15_27540161     ZGre    G    A        0      0        2 
  15  chr15_27540161     ZHar    G    A        0      0        2 
  15  chr15_27540161   Sample    G    A        0      0        2 
  15  chr15_27542082     AAsi    C    T        0      0        2 
  15  chr15_27542082     AKia    C    T        0      0        2 
  15  chr15_27542082     AOna    C    T        0      0        2 
  15  chr15_27542082     ASom    C    T        0      0        2 
  15  chr15_27542082     HCab    C    T        1      2        2 
  15  chr15_27542082     HPrz    C    T        1      2        2 
  15  chr15_27542082     ZBoe    C    T        0      0        2 
  15  chr15_27542082     ZGre    C    T        0      0        2 
  15  chr15_27542082     ZHar    C    T        0      0        2 
  15  chr15_27542082   Sample    C    T        0      0        2 
  15  chr15_27552297     AAsi    G    A        0      0        2 
  15  chr15_27552297     AKia    G    A        0      0        2 
  15  chr15_27552297     AOna    G    A        0      0        2 
  15  chr15_27552297     ASom    G    A        0      0        2 
  15  chr15_27552297     HCab    G    A        0      0        2 
  15  chr15_27552297     HPrz    G    A        0      0        2 
  15  chr15_27552297     ZBoe    G    A        0      0        2 
  15  chr15_27552297     ZGre    G    A        0      0        2 
  15  chr15_27552297     ZHar    G    A        1      2        2 
  15  chr15_27552297   Sample    G    A        0      0        2 
  15  chr15_27562344     AAsi    A    G        0      0        2 
  15  chr15_27562344     AKia    A    G        0      0        2 
  15  chr15_27562344     AOna    A    G        0      0        2 
  15  chr15_27562344     ASom    A    G        0      0        2 
  15  chr15_27562344     HCab    A    G        0      0        2 
  15  chr15_27562344     HPrz    A    G        0      0        2 
  15  chr15_27562344     ZBoe    A    G      0.5      1        2 
  15  chr15_27562344     ZGre    A    G        0      0        2 
  15  chr15_27562344     ZHar    A    G        0      0        2 
  15  chr15_27562344   Sample    A    G        0      0        2 
  15  chr15_27568190     AAsi    T    C        0      0        2 
  15  chr15_27568190     AKia    T    C        0      0        2 
  15  chr15_27568190     AOna    T    C        0      0        2 
  15  chr15_27568190     ASom    T    C      0.5      1        2 
  15  chr15_27568190     HCab    T    C        0      0        2 
  15  chr15_27568190     HPrz    T    C        0      0        2 
  15  chr15_27568190     ZBoe    T    C        0      0        2 
  15  chr15_27568190     ZGre    T    C        0      0        2 
  15  chr15_27568190     ZHar    T    C        0      0        2 
  15  chr15_27568190   Sample    T    C        0      0        2 
  15  chr15_27573260     AAsi    G    A        0      0        2 
  15  chr15_27573260     AKia    G    A        1      2        2 
  15  chr15_27573260     AOna    G    A        0      0        2 
  15  chr15_27573260     ASom    G    A        0      0        2 
  15  chr15_27573260     HCab    G    A        0      0        2 
  15  chr15_27573260     HPrz    G    A        0      0        2 
  15  chr15_27573260     ZBoe    G    A        0      0        2 
  15  chr15_27573260     ZGre    G    A        0      0        2 
  15  chr15_27573260     ZHar    G    A        0      0        2 
  15  chr15_27573260   Sample    G    A        0      0        2 
  15  chr15_27586794     AAsi    T    C        1      2        2 
  15  chr15_27586794     AKia    T    C        0      0        2 
  15  chr15_27586794     AOna    T    C        0      0        2 
  15  chr15_27586794     ASom    T    C        0      0        2 
  15  chr15_27586794     HCab    T    C        0      0        2 
  15  chr15_27586794     HPrz    T    C        0      0        2 
  15  chr15_27586794     ZBoe    T    C        0      0        2 
  15  chr15_27586794     ZGre    T    C        0      0        2 
  15  chr15_27586794     ZHar    T    C        0      0        2 
  15  chr15_27586794   Sample    T    C        0      0        2 
  15  chr15_27591073     AAsi    T    C        0      0        2 
  15  chr15_27591073     AKia    T    C        0      0        2 
  15  chr15_27591073     AOna    T    C        0      0        2 
  15  chr15_27591073     ASom    T    C        0      0        2 
  15  chr15_27591073     HCab    T    C      0.5      1        2 
  15  chr15_27591073     HPrz    T    C      0.5      1        2 
  15  chr15_27591073     ZBoe    T    C        0      0        2 
  15  chr15_27591073     ZGre    T    C        0      0        2 
  15  chr15_27591073     ZHar    T    C        0      0        2 
  15  chr15_27591073   Sample    T    C        0      0        2 
  15  chr15_27601626     AAsi    T    A        0      0        2 
  15  chr15_27601626     AKia    T    A        0      0        2 
  15  chr15_27601626     AOna    T    A        0      0        2 
  15  chr15_27601626     ASom    T    A        0      0        2 
  15  chr15_27601626     HCab    T    A      0.5      1        2 
  15  chr15_27601626     HPrz    T    A        0      0        2 
  15  chr15_27601626     ZBoe    T    A        0      0        2 
  15  chr15_27601626     ZGre    T    A        0      0        2 
  15  chr15_27601626     ZHar    T    A        0      0        2 
  15  chr15_27601626   Sample    T    A        0      0        2 
  15  chr15_27603614     AAsi    G    T        0      0        2 
  15  chr15_27603614     AKia    G    T        1      2        2 
  15  chr15_27603614     AOna    G    T        0      0        2 
  15  chr15_27603614     ASom    G    T        0      0        2 
  15  chr15_27603614     HCab    G    T      0.5      1        2 
  15  chr15_27603614     HPrz    G    T        0      0        2 
  15  chr15_27603614     ZBoe    G    T        0      0        2 
  15  chr15_27603614     ZGre    G    T        0      0        2 
  15  chr15_27603614     ZHar    G    T        0      0        2 
  15  chr15_27603614   Sample    G    T        0      0        2 
  15  chr15_27607280     AAsi    A    G        0      0        2 
  15  chr15_27607280     AKia    A    G        0      0        2 
  15  chr15_27607280     AOna    A    G        0      0        2 
  15  chr15_27607280     ASom    A    G      0.5      1        2 
  15  chr15_27607280     HCab    A    G        0      0        2 
  15  chr15_27607280     HPrz    A    G        0      0        2 
  15  chr15_27607280     ZBoe    A    G        0      0        2 
  15  chr15_27607280     ZGre    A    G        0      0        2 
  15  chr15_27607280     ZHar    A    G        0      0        2 
  15  chr15_27607280   Sample    A    G        0      0        2 
  15  chr15_27613944     AAsi    A    G        0      0        2 
  15  chr15_27613944     AKia    A    G        0      0        2 
  15  chr15_27613944     AOna    A    G        0      0        2 
  15  chr15_27613944     ASom    A    G        0      0        2 
  15  chr15_27613944     HCab    A    G      0.5      1        2 
  15  chr15_27613944     HPrz    A    G        1      2        2 
  15  chr15_27613944     ZBoe    A    G        0      0        2 
  15  chr15_27613944     ZGre    A    G        0      0        2 
  15  chr15_27613944     ZHar    A    G        0      0        2 
  15  chr15_27613944   Sample    A    G        0      0        2 
  15  chr15_27622329     AAsi    T    G        0      0        2 
  15  chr15_27622329     AKia    T    G        0      0        2 
  15  chr15_27622329     AOna    T    G        0      0        2 
  15  chr15_27622329     ASom    T    G        0      0        2 
  15  chr15_27622329     HCab    T    G        0      0        2 
  15  chr15_27622329     HPrz    T    G        0      0        2 
  15  chr15_27622329     ZBoe    T    G        0      0        2 
  15  chr15_27622329     ZGre    T    G        1      2        2 
  15  chr15_27622329     ZHar    T    G        0      0        2 
  15  chr15_27622329   Sample    T    G        0      0        2 
  15  chr15_27622659     AAsi    T    C        0      0        2 
  15  chr15_27622659     AKia    T    C        0      0        2 
  15  chr15_27622659     AOna    T    C        0      0        2 
  15  chr15_27622659     ASom    T    C        0      0        2 
  15  chr15_27622659     HCab    T    C        0      0        2 
  15  chr15_27622659     HPrz    T    C        0      0        2 
  15  chr15_27622659     ZBoe    T    C      0.5      1        2 
  15  chr15_27622659     ZGre    T    C        0      0        2 
  15  chr15_27622659     ZHar    T    C        0      0        2 
  15  chr15_27622659   Sample    T    C        0      0        2 
  15  chr15_27624399     AAsi    G    C        0      0        2 
  15  chr15_27624399     AKia    G    C        0      0        2 
  15  chr15_27624399     AOna    G    C        0      0        2 
  15  chr15_27624399     ASom    G    C        0      0        2 
  15  chr15_27624399     HCab    G    C        1      2        2 
  15  chr15_27624399     HPrz    G    C        1      2        2 
  15  chr15_27624399     ZBoe    G    C        0      0        2 
  15  chr15_27624399     ZGre    G    C        0      0        2 
  15  chr15_27624399     ZHar    G    C        0      0        2 
  15  chr15_27624399   Sample    G    C        0      0        2 
  15  chr15_27625069     AAsi    T    C        0      0        2 
  15  chr15_27625069     AKia    T    C        0      0        2 
  15  chr15_27625069     AOna    T    C        1      2        2 
  15  chr15_27625069     ASom    T    C        0      0        2 
  15  chr15_27625069     HCab    T    C        0      0        2 
  15  chr15_27625069     HPrz    T    C        0      0        2 
  15  chr15_27625069     ZBoe    T    C        0      0        2 
  15  chr15_27625069     ZGre    T    C        0      0        2 
  15  chr15_27625069     ZHar    T    C        0      0        2 
  15  chr15_27625069   Sample    T    C        0      0        2 
  15  chr15_27625257     AAsi    T    C        0      0        2 
  15  chr15_27625257     AKia    T    C        0      0        2 
  15  chr15_27625257     AOna    T    C        0      0        2 
  15  chr15_27625257     ASom    T    C        0      0        2 
  15  chr15_27625257     HCab    T    C        0      0        2 
  15  chr15_27625257     HPrz    T    C        0      0        2 
  15  chr15_27625257     ZBoe    T    C        0      0        2 
  15  chr15_27625257     ZGre    T    C        1      2        2 
  15  chr15_27625257     ZHar    T    C        0      0        2 
  15  chr15_27625257   Sample    T    C        0      0        2 
  15  chr15_27625352     AAsi    G    A        0      0        2 
  15  chr15_27625352     AKia    G    A        0      0        2 
  15  chr15_27625352     AOna    G    A        0      0        2 
  15  chr15_27625352     ASom    G    A      0.5      1        2 
  15  chr15_27625352     HCab    G    A        0      0        2 
  15  chr15_27625352     HPrz    G    A        0      0        2 
  15  chr15_27625352     ZBoe    G    A        0      0        2 
  15  chr15_27625352     ZGre    G    A        0      0        2 
  15  chr15_27625352     ZHar    G    A        0      0        2 
  15  chr15_27625352   Sample    G    A        1      2        2 
  15  chr15_27631948     AAsi    G    A        0      0        2 
  15  chr15_27631948     AKia    G    A        0      0        2 
  15  chr15_27631948     AOna    G    A        0      0        2 
  15  chr15_27631948     ASom    G    A        0      0        2 
  15  chr15_27631948     HCab    G    A        1      2        2 
  15  chr15_27631948     HPrz    G    A        1      2        2 
  15  chr15_27631948     ZBoe    G    A        0      0        2 
  15  chr15_27631948     ZGre    G    A        0      0        2 
  15  chr15_27631948     ZHar    G    A        0      0        2 
  15  chr15_27631948   Sample    G    A        0      0        2 
  15  chr15_27632158     AAsi    A    C        0      0        2 
  15  chr15_27632158     AKia    A    C        0      0        2 
  15  chr15_27632158     AOna    A    C        0      0        2 
  15  chr15_27632158     ASom    A    C        0      0        2 
  15  chr15_27632158     HCab    A    C        1      2        2 
  15  chr15_27632158     HPrz    A    C        1      2        2 
  15  chr15_27632158     ZBoe    A    C        0      0        2 
  15  chr15_27632158     ZGre    A    C        0      0        2 
  15  chr15_27632158     ZHar    A    C        0      0        2 
  15  chr15_27632158   Sample    A    C        0      0        2 
  15  chr15_27635911     AAsi    T    C        0      0        2 
  15  chr15_27635911     AKia    T    C        0      0        2 
  15  chr15_27635911     AOna    T    C        0      0        2 
  15  chr15_27635911     ASom    T    C        0      0        2 
  15  chr15_27635911     HCab    T    C      0.5      1        2 
  15  chr15_27635911     HPrz    T    C        0      0        2 
  15  chr15_27635911     ZBoe    T    C        0      0        2 
  15  chr15_27635911     ZGre    T    C        0      0        2 
  15  chr15_27635911     ZHar    T    C        0      0        2 
  15  chr15_27635911   Sample    T    C        0      0        2 
  15  chr15_27640973     AAsi    G    A        0      0        2 
  15  chr15_27640973     AKia    G    A        0      0        2 
  15  chr15_27640973     AOna    G    A        1      2        2 
  15  chr15_27640973     ASom    G    A        0      0        2 
  15  chr15_27640973     HCab    G    A        0      0        2 
  15  chr15_27640973     HPrz    G    A        0      0        2 
  15  chr15_27640973     ZBoe    G    A        0      0        2 
  15  chr15_27640973     ZGre    G    A        0      0        2 
  15  chr15_27640973     ZHar    G    A        0      0        2 
  15  chr15_27640973   Sample    G    A        0      0        2 
  15  chr15_27643002     AAsi    A    G        0      0        2 
  15  chr15_27643002     AKia    A    G        0      0        2 
  15  chr15_27643002     AOna    A    G        0      0        2 
  15  chr15_27643002     ASom    A    G        0      0        2 
  15  chr15_27643002     HCab    A    G      0.5      1        2 
  15  chr15_27643002     HPrz    A    G        0      0        2 
  15  chr15_27643002     ZBoe    A    G        0      0        2 
  15  chr15_27643002     ZGre    A    G        0      0        2 
  15  chr15_27643002     ZHar    A    G        0      0        2 
  15  chr15_27643002   Sample    A    G        0      0        2 
  15  chr15_27651693     AAsi    G    A        0      0        2 
  15  chr15_27651693     AKia    G    A        0      0        2 
  15  chr15_27651693     AOna    G    A      0.5      1        2 
  15  chr15_27651693     ASom    G    A        0      0        2 
  15  chr15_27651693     HCab    G    A        0      0        2 
  15  chr15_27651693     HPrz    G    A        0      0        2 
  15  chr15_27651693     ZBoe    G    A        0      0        2 
  15  chr15_27651693     ZGre    G    A        0      0        2 
  15  chr15_27651693     ZHar    G    A        0      0        2 
  15  chr15_27651693   Sample    G    A        0      0        2 
  15  chr15_27661980     AAsi    G    T        0      0        2 
  15  chr15_27661980     AKia    G    T        0      0        2 
  15  chr15_27661980     AOna    G    T        0      0        2 
  15  chr15_27661980     ASom    G    T        0      0        2 
  15  chr15_27661980     HCab    G    T        0      0        2 
  15  chr15_27661980     HPrz    G    T        0      0        2 
  15  chr15_27661980     ZBoe    G    T      0.5      1        2 
  15  chr15_27661980     ZGre    G    T        0      0        2 
  15  chr15_27661980     ZHar    G    T        0      0        2 
  15  chr15_27661980   Sample    G    T        0      0        2 
  15  chr15_27662696     AAsi    C    T        0      0        2 
  15  chr15_27662696     AKia    C    T        0      0        2 
  15  chr15_27662696     AOna    C    T        0      0        2 
  15  chr15_27662696     ASom    C    T        0      0        2 
  15  chr15_27662696     HCab    C    T        0      0        2 
  15  chr15_27662696     HPrz    C    T        0      0        2 
  15  chr15_27662696     ZBoe    C    T      0.5      1        2 
  15  chr15_27662696     ZGre    C    T        0      0        2 
  15  chr15_27662696     ZHar    C    T        0      0        2 
  15  chr15_27662696   Sample    C    T        0      0        2 
  15  chr15_27663915     AAsi    A    C        0      0        2 
  15  chr15_27663915     AKia    A    C        0      0        2 
  15  chr15_27663915     AOna    A    C        0      0        2 
  15  chr15_27663915     ASom    A    C        0      0        2 
  15  chr15_27663915     HCab    A    C        1      2        2 
  15  chr15_27663915     HPrz    A    C        1      2        2 
  15  chr15_27663915     ZBoe    A    C        0      0        2 
  15  chr15_27663915     ZGre    A    C        0      0        2 
  15  chr15_27663915     ZHar    A    C        0      0        2 
  15  chr15_27663915   Sample    A    C        0      0        2 
  15  chr15_27666556     AAsi    T    G        0      0        2 
  15  chr15_27666556     AKia    T    G        0      0        2 
  15  chr15_27666556     AOna    T    G        0      0        2 
  15  chr15_27666556     ASom    T    G        0      0        2 
  15  chr15_27666556     HCab    T    G        0      0        2 
  15  chr15_27666556     HPrz    T    G        0      0        2 
  15  chr15_27666556     ZBoe    T    G        1      2        2 
  15  chr15_27666556     ZGre    T    G        0      0        2 
  15  chr15_27666556     ZHar    T    G        0      0        2 
  15  chr15_27666556   Sample    T    G        0      0        2 
  15  chr15_27667775     AAsi    T    C        0      0        2 
  15  chr15_27667775     AKia    T    C        0      0        2 
  15  chr15_27667775     AOna    T    C        0      0        2 
  15  chr15_27667775     ASom    T    C        0      0        2 
  15  chr15_27667775     HCab    T    C        0      0        2 
  15  chr15_27667775     HPrz    T    C        0      0        2 
  15  chr15_27667775     ZBoe    T    C        0      0        2 
  15  chr15_27667775     ZGre    T    C        1      2        2 
  15  chr15_27667775     ZHar    T    C        0      0        2 
  15  chr15_27667775   Sample    T    C        0      0        2 
  15  chr15_27674013     AAsi    G    T        0      0        2 
  15  chr15_27674013     AKia    G    T        0      0        2 
  15  chr15_27674013     AOna    G    T        0      0        2 
  15  chr15_27674013     ASom    G    T        0      0        2 
  15  chr15_27674013     HCab    G    T        0      0        2 
  15  chr15_27674013     HPrz    G    T        0      0        2 
  15  chr15_27674013     ZBoe    G    T        1      2        2 
  15  chr15_27674013     ZGre    G    T        1      2        2 
  15  chr15_27674013     ZHar    G    T        0      0        2 
  15  chr15_27674013   Sample    G    T        0      0        2 
  15  chr15_27676474     AAsi    T    C      0.5      1        2 
  15  chr15_27676474     AKia    T    C        0      0        2 
  15  chr15_27676474     AOna    T    C        0      0        2 
  15  chr15_27676474     ASom    T    C        0      0        2 
  15  chr15_27676474     HCab    T    C        0      0        2 
  15  chr15_27676474     HPrz    T    C        0      0        2 
  15  chr15_27676474     ZBoe    T    C        0      0        2 
  15  chr15_27676474     ZGre    T    C        0      0        2 
  15  chr15_27676474     ZHar    T    C        0      0        2 
  15  chr15_27676474   Sample    T    C        1      2        2 
  15  chr15_27687580     AAsi    A    G        0      0        2 
  15  chr15_27687580     AKia    A    G        1      2        2 
  15  chr15_27687580     AOna    A    G        0      0        2 
  15  chr15_27687580     ASom    A    G        0      0        2 
  15  chr15_27687580     HCab    A    G        0      0        2 
  15  chr15_27687580     HPrz    A    G        0      0        2 
  15  chr15_27687580     ZBoe    A    G        0      0        2 
  15  chr15_27687580     ZGre    A    G        0      0        2 
  15  chr15_27687580     ZHar    A    G        0      0        2 
  15  chr15_27687580   Sample    A    G        0      0        2 
  15  chr15_27688332     AAsi    C    G        1      2        2 
  15  chr15_27688332     AKia    C    G        0      0        2 
  15  chr15_27688332     AOna    C    G        0      0        2 
  15  chr15_27688332     ASom    C    G        1      2        2 
  15  chr15_27688332     HCab    C    G        0      0        2 
  15  chr15_27688332     HPrz    C    G        0      0        2 
  15  chr15_27688332     ZBoe    C    G        0      0        2 
  15  chr15_27688332     ZGre    C    G        0      0        2 
  15  chr15_27688332     ZHar    C    G        0      0        2 
  15  chr15_27688332   Sample    C    G        1      2        2 
  15  chr15_27689243     AAsi    T    C        0      0        2 
  15  chr15_27689243     AKia    T    C        0      0        2 
  15  chr15_27689243     AOna    T    C        0      0        2 
  15  chr15_27689243     ASom    T    C        0      0        2 
  15  chr15_27689243     HCab    T    C        0      0        2 
  15  chr15_27689243     HPrz    T    C        0      0        2 
  15  chr15_27689243     ZBoe    T    C        0      0        2 
  15  chr15_27689243     ZGre    T    C        0      0        2 
  15  chr15_27689243     ZHar    T    C        1      2        2 
  15  chr15_27689243   Sample    T    C        0      0        2 
  15  chr15_27693891     AAsi    A    G      0.5      1        2 
  15  chr15_27693891     AKia    A    G        0      0        2 
  15  chr15_27693891     AOna    A    G        0      0        2 
  15  chr15_27693891     ASom    A    G        0      0        2 
  15  chr15_27693891     HCab    A    G        0      0        2 
  15  chr15_27693891     HPrz    A    G        0      0        2 
  15  chr15_27693891     ZBoe    A    G        0      0        2 
  15  chr15_27693891     ZGre    A    G        0      0        2 
  15  chr15_27693891     ZHar    A    G        0      0        2 
  15  chr15_27693891   Sample    A    G        1      2        2 
  15  chr15_27703804     AAsi    G    A        0      0        2 
  15  chr15_27703804     AKia    G    A        0      0        2 
  15  chr15_27703804     AOna    G    A        0      0        2 
  15  chr15_27703804     ASom    G    A        0      0        2 
  15  chr15_27703804     HCab    G    A        1      2        2 
  15  chr15_27703804     HPrz    G    A        1      2        2 
  15  chr15_27703804     ZBoe    G    A        0      0        2 
  15  chr15_27703804     ZGre    G    A        0      0        2 
  15  chr15_27703804     ZHar    G    A        0      0        2 
  15  chr15_27703804   Sample    G    A        0      0        2 
  15  chr15_27705642     AAsi    T    C        0      0        2 
  15  chr15_27705642     AKia    T    C        0      0        2 
  15  chr15_27705642     AOna    T    C        0      0        2 
  15  chr15_27705642     ASom    T    C      0.5      1        2 
  15  chr15_27705642     HCab    T    C        0      0        2 
  15  chr15_27705642     HPrz    T    C        0      0        2 
  15  chr15_27705642     ZBoe    T    C        0      0        2 
  15  chr15_27705642     ZGre    T    C        0      0        2 
  15  chr15_27705642     ZHar    T    C        0      0        2 
  15  chr15_27705642   Sample    T    C        0      0        2 
  15  chr15_27708348     AAsi    C    T        0      0        2 
  15  chr15_27708348     AKia    C    T        0      0        2 
  15  chr15_27708348     AOna    C    T        0      0        2 
  15  chr15_27708348     ASom    C    T        0      0        2 
  15  chr15_27708348     HCab    C    T        1      2        2 
  15  chr15_27708348     HPrz    C    T        1      2        2 
  15  chr15_27708348     ZBoe    C    T        0      0        2 
  15  chr15_27708348     ZGre    C    T        0      0        2 
  15  chr15_27708348     ZHar    C    T        0      0        2 
  15  chr15_27708348   Sample    C    T        0      0        2 
  15  chr15_27712303     AAsi    A    G        0      0        2 
  15  chr15_27712303     AKia    A    G        0      0        2 
  15  chr15_27712303     AOna    A    G        0      0        2 
  15  chr15_27712303     ASom    A    G        0      0        2 
  15  chr15_27712303     HCab    A    G        1      2        2 
  15  chr15_27712303     HPrz    A    G        1      2        2 
  15  chr15_27712303     ZBoe    A    G        0      0        2 
  15  chr15_27712303     ZGre    A    G        0      0        2 
  15  chr15_27712303     ZHar    A    G        0      0        2 
  15  chr15_27712303   Sample    A    G        0      0        2 
  15  chr15_27714013     AAsi    C    A        0      0        2 
  15  chr15_27714013     AKia    C    A        0      0        2 
  15  chr15_27714013     AOna    C    A        0      0        2 
  15  chr15_27714013     ASom    C    A        0      0        2 
  15  chr15_27714013     HCab    C    A        1      2        2 
  15  chr15_27714013     HPrz    C    A        1      2        2 
  15  chr15_27714013     ZBoe    C    A        0      0        2 
  15  chr15_27714013     ZGre    C    A        0      0        2 
  15  chr15_27714013     ZHar    C    A        0      0        2 
  15  chr15_27714013   Sample    C    A        0      0        2 
  15  chr15_27717208     AAsi    C    G        0      0        2 
  15  chr15_27717208     AKia    C    G        0      0        2 
  15  chr15_27717208     AOna    C    G        0      0        2 
  15  chr15_27717208     ASom    C    G        0      0        2 
  15  chr15_27717208     HCab    C    G        0      0        2 
  15  chr15_27717208     HPrz    C    G        0      0        2 
  15  chr15_27717208     ZBoe    C    G        0      0        2 
  15  chr15_27717208     ZGre    C    G        0      0        2 
  15  chr15_27717208     ZHar    C    G      0.5      1        2 
  15  chr15_27717208   Sample    C    G        0      0        2 
  15  chr15_27720420     AAsi    G    A        0      0        2 
  15  chr15_27720420     AKia    G    A        0      0        2 
  15  chr15_27720420     AOna    G    A        0      0        2 
  15  chr15_27720420     ASom    G    A        0      0        2 
  15  chr15_27720420     HCab    G    A        1      2        2 
  15  chr15_27720420     HPrz    G    A        1      2        2 
  15  chr15_27720420     ZBoe    G    A        0      0        2 
  15  chr15_27720420     ZGre    G    A        0      0        2 
  15  chr15_27720420     ZHar    G    A        0      0        2 
  15  chr15_27720420   Sample    G    A        0      0        2 
  15  chr15_27722597     AAsi    T    A        0      0        2 
  15  chr15_27722597     AKia    T    A        0      0        2 
  15  chr15_27722597     AOna    T    A        0      0        2 
  15  chr15_27722597     ASom    T    A        0      0        2 
  15  chr15_27722597     HCab    T    A        1      2        2 
  15  chr15_27722597     HPrz    T    A        1      2        2 
  15  chr15_27722597     ZBoe    T    A        0      0        2 
  15  chr15_27722597     ZGre    T    A        0      0        2 
  15  chr15_27722597     ZHar    T    A        0      0        2 
  15  chr15_27722597   Sample    T    A        0      0        2 
  15  chr15_27726466     AAsi    G    A        0      0        2 
  15  chr15_27726466     AKia    G    A        0      0        2 
  15  chr15_27726466     AOna    G    A        0      0        2 
  15  chr15_27726466     ASom    G    A        0      0        2 
  15  chr15_27726466     HCab    G    A        0      0        2 
  15  chr15_27726466     HPrz    G    A        0      0        2 
  15  chr15_27726466     ZBoe    G    A        0      0        2 
  15  chr15_27726466     ZGre    G    A        1      2        2 
  15  chr15_27726466     ZHar    G    A        0      0        2 
  15  chr15_27726466   Sample    G    A        0      0        2 
  15  chr15_27728847     AAsi    G    A        0      0        2 
  15  chr15_27728847     AKia    G    A        0      0        2 
  15  chr15_27728847     AOna    G    A        0      0        2 
  15  chr15_27728847     ASom    G    A        0      0        2 
  15  chr15_27728847     HCab    G    A        1      2        2 
  15  chr15_27728847     HPrz    G    A        1      2        2 
  15  chr15_27728847     ZBoe    G    A        0      0        2 
  15  chr15_27728847     ZGre    G    A        0      0        2 
  15  chr15_27728847     ZHar    G    A        0      0        2 
  15  chr15_27728847   Sample    G    A        0      0        2 
  15  chr15_27731070     AAsi    A    G        0      0        2 
  15  chr15_27731070     AKia    A    G        0      0        2 
  15  chr15_27731070     AOna    A    G        0      0        2 
  15  chr15_27731070     ASom    A    G        0      0        2 
  15  chr15_27731070     HCab    A    G        0      0        2 
  15  chr15_27731070     HPrz    A    G        0      0        2 
  15  chr15_27731070     ZBoe    A    G        0      0        2 
  15  chr15_27731070     ZGre    A    G        0      0        2 
  15  chr15_27731070     ZHar    A    G      0.5      1        2 
  15  chr15_27731070   Sample    A    G        0      0        2 
  15  chr15_27735186     AAsi    G    A        0      0        2 
  15  chr15_27735186     AKia    G    A        0      0        2 
  15  chr15_27735186     AOna    G    A        0      0        2 
  15  chr15_27735186     ASom    G    A        0      0        2 
  15  chr15_27735186     HCab    G    A        0      0        2 
  15  chr15_27735186     HPrz    G    A      0.5      1        2 
  15  chr15_27735186     ZBoe    G    A        0      0        2 
  15  chr15_27735186     ZGre    G    A        0      0        2 
  15  chr15_27735186     ZHar    G    A        0      0        2 
  15  chr15_27735186   Sample    G    A        0      0        2 
  15  chr15_27742032     AAsi    G    C        0      0        2 
  15  chr15_27742032     AKia    G    C        0      0        2 
  15  chr15_27742032     AOna    G    C        0      0        2 
  15  chr15_27742032     ASom    G    C        0      0        2 
  15  chr15_27742032     HCab    G    C        0      0        2 
  15  chr15_27742032     HPrz    G    C        0      0        2 
  15  chr15_27742032     ZBoe    G    C      0.5      1        2 
  15  chr15_27742032     ZGre    G    C        0      0        2 
  15  chr15_27742032     ZHar    G    C        0      0        2 
  15  chr15_27742032   Sample    G    C        0      0        2 
  15  chr15_27742072     AAsi    A    G        0      0        2 
  15  chr15_27742072     AKia    A    G        0      0        2 
  15  chr15_27742072     AOna    A    G        0      0        2 
  15  chr15_27742072     ASom    A    G        0      0        2 
  15  chr15_27742072     HCab    A    G        0      0        2 
  15  chr15_27742072     HPrz    A    G        0      0        2 
  15  chr15_27742072     ZBoe    A    G        0      0        2 
  15  chr15_27742072     ZGre    A    G        0      0        2 
  15  chr15_27742072     ZHar    A    G      0.5      1        2 
  15  chr15_27742072   Sample    A    G        0      0        2 
  15  chr15_27754721     AAsi    A    G        0      0        2 
  15  chr15_27754721     AKia    A    G        0      0        2 
  15  chr15_27754721     AOna    A    G        0      0        2 
  15  chr15_27754721     ASom    A    G        0      0        2 
  15  chr15_27754721     HCab    A    G        0      0        2 
  15  chr15_27754721     HPrz    A    G        0      0        2 
  15  chr15_27754721     ZBoe    A    G      0.5      1        2 
  15  chr15_27754721     ZGre    A    G        0      0        2 
  15  chr15_27754721     ZHar    A    G        0      0        2 
  15  chr15_27754721   Sample    A    G        0      0        2 
  15  chr15_27758513     AAsi    C    A        0      0        2 
  15  chr15_27758513     AKia    C    A        0      0        2 
  15  chr15_27758513     AOna    C    A        0      0        2 
  15  chr15_27758513     ASom    C    A        0      0        2 
  15  chr15_27758513     HCab    C    A        0      0        2 
  15  chr15_27758513     HPrz    C    A        0      0        2 
  15  chr15_27758513     ZBoe    C    A        0      0        2 
  15  chr15_27758513     ZGre    C    A        0      0        2 
  15  chr15_27758513     ZHar    C    A        1      2        2 
  15  chr15_27758513   Sample    C    A        0      0        2 
  15  chr15_27762603     AAsi    A    G        0      0        2 
  15  chr15_27762603     AKia    A    G        0      0        2 
  15  chr15_27762603     AOna    A    G        0      0        2 
  15  chr15_27762603     ASom    A    G        0      0        2 
  15  chr15_27762603     HCab    A    G        0      0        2 
  15  chr15_27762603     HPrz    A    G        0      0        2 
  15  chr15_27762603     ZBoe    A    G        1      2        2 
  15  chr15_27762603     ZGre    A    G        1      2        2 
  15  chr15_27762603     ZHar    A    G        1      2        2 
  15  chr15_27762603   Sample    A    G        0      0        2 
  15  chr15_27765208     AAsi    G    T        0      0        2 
  15  chr15_27765208     AKia    G    T        0      0        2 
  15  chr15_27765208     AOna    G    T        0      0        2 
  15  chr15_27765208     ASom    G    T        0      0        2 
  15  chr15_27765208     HCab    G    T        0      0        2 
  15  chr15_27765208     HPrz    G    T        0      0        2 
  15  chr15_27765208     ZBoe    G    T        0      0        2 
  15  chr15_27765208     ZGre    G    T        0      0        2 
  15  chr15_27765208     ZHar    G    T        1      2        2 
  15  chr15_27765208   Sample    G    T        0      0        2 
  15  chr15_27768163     AAsi    G    T        0      0        2 
  15  chr15_27768163     AKia    G    T        1      2        2 
  15  chr15_27768163     AOna    G    T        1      2        2 
  15  chr15_27768163     ASom    G    T        0      0        2 
  15  chr15_27768163     HCab    G    T        0      0        2 
  15  chr15_27768163     HPrz    G    T        0      0        2 
  15  chr15_27768163     ZBoe    G    T        0      0        2 
  15  chr15_27768163     ZGre    G    T        0      0        2 
  15  chr15_27768163     ZHar    G    T        0      0        2 
  15  chr15_27768163   Sample    G    T        0      0        2 
  15  chr15_27769642     AAsi    G    A        0      0        2 
  15  chr15_27769642     AKia    G    A        0      0        2 
  15  chr15_27769642     AOna    G    A        0      0        2 
  15  chr15_27769642     ASom    G    A        0      0        2 
  15  chr15_27769642     HCab    G    A        0      0        2 
  15  chr15_27769642     HPrz    G    A        0      0        2 
  15  chr15_27769642     ZBoe    G    A      0.5      1        2 
  15  chr15_27769642     ZGre    G    A        0      0        2 
  15  chr15_27769642     ZHar    G    A        0      0        2 
  15  chr15_27769642   Sample    G    A        0      0        2 
  15  chr15_27774605     AAsi    C    T        0      0        2 
  15  chr15_27774605     AKia    C    T        0      0        2 
  15  chr15_27774605     AOna    C    T        0      0        2 
  15  chr15_27774605     ASom    C    T        0      0        2 
  15  chr15_27774605     HCab    C    T      0.5      1        2 
  15  chr15_27774605     HPrz    C    T        0      0        2 
  15  chr15_27774605     ZBoe    C    T        0      0        2 
  15  chr15_27774605     ZGre    C    T        0      0        2 
  15  chr15_27774605     ZHar    C    T        0      0        2 
  15  chr15_27774605   Sample    C    T        0      0        2 
  15  chr15_27775804     AAsi    C    T        0      0        2 
  15  chr15_27775804     AKia    C    T        0      0        2 
  15  chr15_27775804     AOna    C    T        0      0        2 
  15  chr15_27775804     ASom    C    T        0      0        2 
  15  chr15_27775804     HCab    C    T        1      2        2 
  15  chr15_27775804     HPrz    C    T        1      2        2 
  15  chr15_27775804     ZBoe    C    T        0      0        2 
  15  chr15_27775804     ZGre    C    T        0      0        2 
  15  chr15_27775804     ZHar    C    T        0      0        2 
  15  chr15_27775804   Sample    C    T        0      0        2 
  15  chr15_27778286     AAsi    A    G        0      0        2 
  15  chr15_27778286     AKia    A    G        1      2        2 
  15  chr15_27778286     AOna    A    G        1      2        2 
  15  chr15_27778286     ASom    A    G        0      0        2 
  15  chr15_27778286     HCab    A    G        0      0        2 
  15  chr15_27778286     HPrz    A    G        0      0        2 
  15  chr15_27778286     ZBoe    A    G        0      0        2 
  15  chr15_27778286     ZGre    A    G        0      0        2 
  15  chr15_27778286     ZHar    A    G        0      0        2 
  15  chr15_27778286   Sample    A    G        0      0        2 
  15  chr15_27780377     AAsi    A    G        0      0        2 
  15  chr15_27780377     AKia    A    G        1      2        2 
  15  chr15_27780377     AOna    A    G        0      0        2 
  15  chr15_27780377     ASom    A    G        0      0        2 
  15  chr15_27780377     HCab    A    G        0      0        2 
  15  chr15_27780377     HPrz    A    G        0      0        2 
  15  chr15_27780377     ZBoe    A    G        0      0        2 
  15  chr15_27780377     ZGre    A    G        0      0        2 
  15  chr15_27780377     ZHar    A    G        0      0        2 
  15  chr15_27780377   Sample    A    G        0      0        2 
  15  chr15_27781682     AAsi    T    C        0      0        2 
  15  chr15_27781682     AKia    T    C        0      0        2 
  15  chr15_27781682     AOna    T    C        0      0        2 
  15  chr15_27781682     ASom    T    C        0      0        2 
  15  chr15_27781682     HCab    T    C        0      0        2 
  15  chr15_27781682     HPrz    T    C      0.5      1        2 
  15  chr15_27781682     ZBoe    T    C        0      0        2 
  15  chr15_27781682     ZGre    T    C        0      0        2 
  15  chr15_27781682     ZHar    T    C        0      0        2 
  15  chr15_27781682   Sample    T    C        0      0        2 
  15  chr15_27792822     AAsi    T    C        0      0        2 
  15  chr15_27792822     AKia    T    C        0      0        2 
  15  chr15_27792822     AOna    T    C        0      0        2 
  15  chr15_27792822     ASom    T    C        0      0        2 
  15  chr15_27792822     HCab    T    C        1      2        2 
  15  chr15_27792822     HPrz    T    C        1      2        2 
  15  chr15_27792822     ZBoe    T    C        0      0        2 
  15  chr15_27792822     ZGre    T    C        0      0        2 
  15  chr15_27792822     ZHar    T    C        0      0        2 
  15  chr15_27792822   Sample    T    C        0      0        2 
  15  chr15_27795297     AAsi    A    G        0      0        2 
  15  chr15_27795297     AKia    A    G        0      0        2 
  15  chr15_27795297     AOna    A    G        0      0        2 
  15  chr15_27795297     ASom    A    G        0      0        2 
  15  chr15_27795297     HCab    A    G        0      0        2 
  15  chr15_27795297     HPrz    A    G        0      0        2 
  15  chr15_27795297     ZBoe    A    G        0      0        2 
  15  chr15_27795297     ZGre    A    G        0      0        2 
  15  chr15_27795297     ZHar    A    G        1      2        2 
  15  chr15_27795297   Sample    A    G        0      0        2 
  15  chr15_27799032     AAsi    A    C      0.5      1        2 
  15  chr15_27799032     AKia    A    C        0      0        2 
  15  chr15_27799032     AOna    A    C        0      0        2 
  15  chr15_27799032     ASom    A    C        0      0        2 
  15  chr15_27799032     HCab    A    C        0      0        2 
  15  chr15_27799032     HPrz    A    C        0      0        2 
  15  chr15_27799032     ZBoe    A    C        0      0        2 
  15  chr15_27799032     ZGre    A    C        0      0        2 
  15  chr15_27799032     ZHar    A    C        0      0        2 
  15  chr15_27799032   Sample    A    C        1      2        2 
  15  chr15_27805438     AAsi    T    C        0      0        2 
  15  chr15_27805438     AKia    T    C        0      0        2 
  15  chr15_27805438     AOna    T    C        0      0        2 
  15  chr15_27805438     ASom    T    C        0      0        2 
  15  chr15_27805438     HCab    T    C        0      0        2 
  15  chr15_27805438     HPrz    T    C        0      0        2 
  15  chr15_27805438     ZBoe    T    C        0      0        2 
  15  chr15_27805438     ZGre    T    C        0      0        2 
  15  chr15_27805438     ZHar    T    C      0.5      1        2 
  15  chr15_27805438   Sample    T    C        0      0        2 
  15  chr15_27810106     AAsi    A    C        0      0        2 
  15  chr15_27810106     AKia    A    C        0      0        2 
  15  chr15_27810106     AOna    A    C        0      0        2 
  15  chr15_27810106     ASom    A    C        0      0        2 
  15  chr15_27810106     HCab    A    C        0      0        2 
  15  chr15_27810106     HPrz    A    C        0      0        2 
  15  chr15_27810106     ZBoe    A    C        0      0        2 
  15  chr15_27810106     ZGre    A    C        0      0        2 
  15  chr15_27810106     ZHar    A    C        1      2        2 
  15  chr15_27810106   Sample    A    C        0      0        2 
  15  chr15_27816295     AAsi    T    C        1      2        2 
  15  chr15_27816295     AKia    T    C        0      0        2 
  15  chr15_27816295     AOna    T    C        0      0        2 
  15  chr15_27816295     ASom    T    C      0.5      1        2 
  15  chr15_27816295     HCab    T    C        0      0        2 
  15  chr15_27816295     HPrz    T    C        0      0        2 
  15  chr15_27816295     ZBoe    T    C        0      0        2 
  15  chr15_27816295     ZGre    T    C        0      0        2 
  15  chr15_27816295     ZHar    T    C        0      0        2 
  15  chr15_27816295   Sample    T    C        1      2        2 
  15  chr15_27824640     AAsi    A    G        1      2        2 
  15  chr15_27824640     AKia    A    G        0      0        2 
  15  chr15_27824640     AOna    A    G        0      0        2 
  15  chr15_27824640     ASom    A    G        1      2        2 
  15  chr15_27824640     HCab    A    G        0      0        2 
  15  chr15_27824640     HPrz    A    G        0      0        2 
  15  chr15_27824640     ZBoe    A    G        0      0        2 
  15  chr15_27824640     ZGre    A    G        0      0        2 
  15  chr15_27824640     ZHar    A    G        0      0        2 
  15  chr15_27824640   Sample    A    G        1      2        2 
  15  chr15_27835146     AAsi    C    T        0      0        2 
  15  chr15_27835146     AKia    C    T        1      2        2 
  15  chr15_27835146     AOna    C    T        0      0        2 
  15  chr15_27835146     ASom    C    T        0      0        2 
  15  chr15_27835146     HCab    C    T        0      0        2 
  15  chr15_27835146     HPrz    C    T        0      0        2 
  15  chr15_27835146     ZBoe    C    T        0      0        2 
  15  chr15_27835146     ZGre    C    T        0      0        2 
  15  chr15_27835146     ZHar    C    T        0      0        2 
  15  chr15_27835146   Sample    C    T        0      0        2 
  15  chr15_27840765     AAsi    C    T        0      0        2 
  15  chr15_27840765     AKia    C    T        0      0        2 
  15  chr15_27840765     AOna    C    T        0      0        2 
  15  chr15_27840765     ASom    C    T        0      0        2 
  15  chr15_27840765     HCab    C    T        1      2        2 
  15  chr15_27840765     HPrz    C    T        1      2        2 
  15  chr15_27840765     ZBoe    C    T        0      0        2 
  15  chr15_27840765     ZGre    C    T        0      0        2 
  15  chr15_27840765     ZHar    C    T        0      0        2 
  15  chr15_27840765   Sample    C    T        0      0        2 
  15  chr15_27844695     AAsi    C    G        0      0        2 
  15  chr15_27844695     AKia    C    G        0      0        2 
  15  chr15_27844695     AOna    C    G        0      0        2 
  15  chr15_27844695     ASom    C    G        0      0        2 
  15  chr15_27844695     HCab    C    G        1      2        2 
  15  chr15_27844695     HPrz    C    G        1      2        2 
  15  chr15_27844695     ZBoe    C    G        0      0        2 
  15  chr15_27844695     ZGre    C    G        0      0        2 
  15  chr15_27844695     ZHar    C    G        0      0        2 
  15  chr15_27844695   Sample    C    G        0      0        2 
  15  chr15_27846673     AAsi    C    A        0      0        2 
  15  chr15_27846673     AKia    C    A        0      0        2 
  15  chr15_27846673     AOna    C    A        0      0        2 
  15  chr15_27846673     ASom    C    A        0      0        2 
  15  chr15_27846673     HCab    C    A        0      0        2 
  15  chr15_27846673     HPrz    C    A        0      0        2 
  15  chr15_27846673     ZBoe    C    A      0.5      1        2 
  15  chr15_27846673     ZGre    C    A        0      0        2 
  15  chr15_27846673     ZHar    C    A        0      0        2 
  15  chr15_27846673   Sample    C    A        0      0        2 
  15  chr15_27846755     AAsi    T    C        1      2        2 
  15  chr15_27846755     AKia    T    C        0      0        2 
  15  chr15_27846755     AOna    T    C        0      0        2 
  15  chr15_27846755     ASom    T    C      0.5      1        2 
  15  chr15_27846755     HCab    T    C        0      0        2 
  15  chr15_27846755     HPrz    T    C        0      0        2 
  15  chr15_27846755     ZBoe    T    C        0      0        2 
  15  chr15_27846755     ZGre    T    C        0      0        2 
  15  chr15_27846755     ZHar    T    C        0      0        2 
  15  chr15_27846755   Sample    T    C        0      0        2 
  15  chr15_27851336     AAsi    A    G        0      0        2 
  15  chr15_27851336     AKia    A    G        1      2        2 
  15  chr15_27851336     AOna    A    G        0      0        2 
  15  chr15_27851336     ASom    A    G        0      0        2 
  15  chr15_27851336     HCab    A    G        0      0        2 
  15  chr15_27851336     HPrz    A    G        0      0        2 
  15  chr15_27851336     ZBoe    A    G        0      0        2 
  15  chr15_27851336     ZGre    A    G        0      0        2 
  15  chr15_27851336     ZHar    A    G        0      0        2 
  15  chr15_27851336   Sample    A    G        0      0        2 
  15  chr15_27856031     AAsi    C    T        0      0        2 
  15  chr15_27856031     AKia    C    T        0      0        2 
  15  chr15_27856031     AOna    C    T        0      0        2 
  15  chr15_27856031     ASom    C    T        0      0        2 
  15  chr15_27856031     HCab    C    T        1      2        2 
  15  chr15_27856031     HPrz    C    T        1      2        2 
  15  chr15_27856031     ZBoe    C    T        0      0        2 
  15  chr15_27856031     ZGre    C    T        0      0        2 
  15  chr15_27856031     ZHar    C    T        0      0        2 
  15  chr15_27856031   Sample    C    T        0      0        2 
  15  chr15_27859943     AAsi    G    A        0      0        2 
  15  chr15_27859943     AKia    G    A        0      0        2 
  15  chr15_27859943     AOna    G    A        0      0        2 
  15  chr15_27859943     ASom    G    A        0      0        2 
  15  chr15_27859943     HCab    G    A        0      0        2 
  15  chr15_27859943     HPrz    G    A        0      0        2 
  15  chr15_27859943     ZBoe    G    A        0      0        2 
  15  chr15_27859943     ZGre    G    A        1      2        2 
  15  chr15_27859943     ZHar    G    A        0      0        2 
  15  chr15_27859943   Sample    G    A        0      0        2 
  15  chr15_27867334     AAsi    T    C        0      0        2 
  15  chr15_27867334     AKia    T    C        0      0        2 
  15  chr15_27867334     AOna    T    C        1      2        2 
  15  chr15_27867334     ASom    T    C        0      0        2 
  15  chr15_27867334     HCab    T    C        0      0        2 
  15  chr15_27867334     HPrz    T    C        0      0        2 
  15  chr15_27867334     ZBoe    T    C        0      0        2 
  15  chr15_27867334     ZGre    T    C        0      0        2 
  15  chr15_27867334     ZHar    T    C        0      0        2 
  15  chr15_27867334   Sample    T    C        0      0        2 
  15  chr15_27870150     AAsi    G    A        0      0        2 
  15  chr15_27870150     AKia    G    A        0      0        2 
  15  chr15_27870150     AOna    G    A        0      0        2 
  15  chr15_27870150     ASom    G    A        0      0        2 
  15  chr15_27870150     HCab    G    A        1      2        2 
  15  chr15_27870150     HPrz    G    A        1      2        2 
  15  chr15_27870150     ZBoe    G    A        0      0        2 
  15  chr15_27870150     ZGre    G    A        0      0        2 
  15  chr15_27870150     ZHar    G    A        0      0        2 
  15  chr15_27870150   Sample    G    A        0      0        2 
  15  chr15_27879546     AAsi    G    T        0      0        2 
  15  chr15_27879546     AKia    G    T        0      0        2 
  15  chr15_27879546     AOna    G    T        0      0        2 
  15  chr15_27879546     ASom    G    T        0      0        2 
  15  chr15_27879546     HCab    G    T        0      0        2 
  15  chr15_27879546     HPrz    G    T        0      0        2 
  15  chr15_27879546     ZBoe    G    T        0      0        2 
  15  chr15_27879546     ZGre    G    T        0      0        2 
  15  chr15_27879546     ZHar    G    T        1      2        2 
  15  chr15_27879546   Sample    G    T        0      0        2 
  15  chr15_27883634     AAsi    T    C        0      0        2 
  15  chr15_27883634     AKia    T    C        0      0        2 
  15  chr15_27883634     AOna    T    C        0      0        2 
  15  chr15_27883634     ASom    T    C        0      0        2 
  15  chr15_27883634     HCab    T    C        1      2        2 
  15  chr15_27883634     HPrz    T    C        1      2        2 
  15  chr15_27883634     ZBoe    T    C        0      0        2 
  15  chr15_27883634     ZGre    T    C        0      0        2 
  15  chr15_27883634     ZHar    T    C        0      0        2 
  15  chr15_27883634   Sample    T    C        0      0        2 
  15  chr15_27888607     AAsi    C    T        0      0        2 
  15  chr15_27888607     AKia    C    T        0      0        2 
  15  chr15_27888607     AOna    C    T        0      0        2 
  15  chr15_27888607     ASom    C    T      0.5      1        2 
  15  chr15_27888607     HCab    C    T        0      0        2 
  15  chr15_27888607     HPrz    C    T        0      0        2 
  15  chr15_27888607     ZBoe    C    T        0      0        2 
  15  chr15_27888607     ZGre    C    T        0      0        2 
  15  chr15_27888607     ZHar    C    T        0      0        2 
  15  chr15_27888607   Sample    C    T        0      0        2 
  15  chr15_27892885     AAsi    A    C        0      0        2 
  15  chr15_27892885     AKia    A    C        1      2        2 
  15  chr15_27892885     AOna    A    C        1      2        2 
  15  chr15_27892885     ASom    A    C        0      0        2 
  15  chr15_27892885     HCab    A    C        0      0        2 
  15  chr15_27892885     HPrz    A    C        0      0        2 
  15  chr15_27892885     ZBoe    A    C        0      0        2 
  15  chr15_27892885     ZGre    A    C        0      0        2 
  15  chr15_27892885     ZHar    A    C        0      0        2 
  15  chr15_27892885   Sample    A    C        0      0        2 
  15  chr15_27896470     AAsi    G    T        0      0        2 
  15  chr15_27896470     AKia    G    T        0      0        2 
  15  chr15_27896470     AOna    G    T        0      0        2 
  15  chr15_27896470     ASom    G    T        0      0        2 
  15  chr15_27896470     HCab    G    T        0      0        2 
  15  chr15_27896470     HPrz    G    T        0      0        2 
  15  chr15_27896470     ZBoe    G    T      0.5      1        2 
  15  chr15_27896470     ZGre    G    T        0      0        2 
  15  chr15_27896470     ZHar    G    T        0      0        2 
  15  chr15_27896470   Sample    G    T        0      0        2 
  15  chr15_27899850     AAsi    A    G        0      0        2 
  15  chr15_27899850     AKia    A    G        0      0        2 
  15  chr15_27899850     AOna    A    G        0      0        2 
  15  chr15_27899850     ASom    A    G        0      0        2 
  15  chr15_27899850     HCab    A    G        0      0        2 
  15  chr15_27899850     HPrz    A    G        0      0        2 
  15  chr15_27899850     ZBoe    A    G        0      0        2 
  15  chr15_27899850     ZGre    A    G        0      0        2 
  15  chr15_27899850     ZHar    A    G        1      2        2 
  15  chr15_27899850   Sample    A    G        0      0        2 
  15  chr15_27908459     AAsi    T    C        0      0        2 
  15  chr15_27908459     AKia    T    C        0      0        2 
  15  chr15_27908459     AOna    T    C        0      0        2 
  15  chr15_27908459     ASom    T    C        0      0        2 
  15  chr15_27908459     HCab    T    C        1      2        2 
  15  chr15_27908459     HPrz    T    C        1      2        2 
  15  chr15_27908459     ZBoe    T    C        0      0        2 
  15  chr15_27908459     ZGre    T    C        0      0        2 
  15  chr15_27908459     ZHar    T    C        0      0        2 
  15  chr15_27908459   Sample    T    C        0      0        2 
  15  chr15_27910388     AAsi    G    A        1      2        2 
  15  chr15_27910388     AKia    G    A        0      0        2 
  15  chr15_27910388     AOna    G    A        0      0        2 
  15  chr15_27910388     ASom    G    A      0.5      1        2 
  15  chr15_27910388     HCab    G    A        0      0        2 
  15  chr15_27910388     HPrz    G    A        0      0        2 
  15  chr15_27910388     ZBoe    G    A        0      0        2 
  15  chr15_27910388     ZGre    G    A        0      0        2 
  15  chr15_27910388     ZHar    G    A        0      0        2 
  15  chr15_27910388   Sample    G    A        1      2        2 
  15  chr15_27913325     AAsi    C    T        0      0        2 
  15  chr15_27913325     AKia    C    T        0      0        2 
  15  chr15_27913325     AOna    C    T        0      0        2 
  15  chr15_27913325     ASom    C    T        0      0        2 
  15  chr15_27913325     HCab    C    T        1      2        2 
  15  chr15_27913325     HPrz    C    T        1      2        2 
  15  chr15_27913325     ZBoe    C    T        0      0        2 
  15  chr15_27913325     ZGre    C    T        0      0        2 
  15  chr15_27913325     ZHar    C    T        0      0        2 
  15  chr15_27913325   Sample    C    T        0      0        2 
  15  chr15_27916057     AAsi    T    C        0      0        2 
  15  chr15_27916057     AKia    T    C        0      0        2 
  15  chr15_27916057     AOna    T    C        0      0        2 
  15  chr15_27916057     ASom    T    C        0      0        2 
  15  chr15_27916057     HCab    T    C        1      2        2 
  15  chr15_27916057     HPrz    T    C        1      2        2 
  15  chr15_27916057     ZBoe    T    C        0      0        2 
  15  chr15_27916057     ZGre    T    C        0      0        2 
  15  chr15_27916057     ZHar    T    C        0      0        2 
  15  chr15_27916057   Sample    T    C        0      0        2 
  15  chr15_27923188     AAsi    T    G        0      0        2 
  15  chr15_27923188     AKia    T    G        0      0        2 
  15  chr15_27923188     AOna    T    G        0      0        2 
  15  chr15_27923188     ASom    T    G        0      0        2 
  15  chr15_27923188     HCab    T    G        0      0        2 
  15  chr15_27923188     HPrz    T    G        0      0        2 
  15  chr15_27923188     ZBoe    T    G      0.5      1        2 
  15  chr15_27923188     ZGre    T    G        0      0        2 
  15  chr15_27923188     ZHar    T    G        0      0        2 
  15  chr15_27923188   Sample    T    G        0      0        2 
  15  chr15_27926860     AAsi    C    T        1      2        2 
  15  chr15_27926860     AKia    C    T        0      0        2 
  15  chr15_27926860     AOna    C    T        0      0        2 
  15  chr15_27926860     ASom    C    T        1      2        2 
  15  chr15_27926860     HCab    C    T        0      0        2 
  15  chr15_27926860     HPrz    C    T        0      0        2 
  15  chr15_27926860     ZBoe    C    T      0.5      1        2 
  15  chr15_27926860     ZGre    C    T        0      0        2 
  15  chr15_27926860     ZHar    C    T        0      0        2 
  15  chr15_27926860   Sample    C    T        1      2        2 
  15  chr15_27932205     AAsi    G    A        0      0        2 
  15  chr15_27932205     AKia    G    A        0      0        2 
  15  chr15_27932205     AOna    G    A        0      0        2 
  15  chr15_27932205     ASom    G    A        0      0        2 
  15  chr15_27932205     HCab    G    A        0      0        2 
  15  chr15_27932205     HPrz    G    A        0      0        2 
  15  chr15_27932205     ZBoe    G    A        0      0        2 
  15  chr15_27932205     ZGre    G    A        1      2        2 
  15  chr15_27932205     ZHar    G    A        1      2        2 
  15  chr15_27932205   Sample    G    A        0      0        2 
  15  chr15_27932442     AAsi    G    A        0      0        2 
  15  chr15_27932442     AKia    G    A        0      0        2 
  15  chr15_27932442     AOna    G    A        0      0        2 
  15  chr15_27932442     ASom    G    A        0      0        2 
  15  chr15_27932442     HCab    G    A        0      0        2 
  15  chr15_27932442     HPrz    G    A        0      0        2 
  15  chr15_27932442     ZBoe    G    A        1      2        2 
  15  chr15_27932442     ZGre    G    A        0      0        2 
  15  chr15_27932442     ZHar    G    A        0      0        2 
  15  chr15_27932442   Sample    G    A        0      0        2 
  15  chr15_27935916     AAsi    T    C        0      0        2 
  15  chr15_27935916     AKia    T    C        1      2        2 
  15  chr15_27935916     AOna    T    C        0      0        2 
  15  chr15_27935916     ASom    T    C        0      0        2 
  15  chr15_27935916     HCab    T    C        0      0        2 
  15  chr15_27935916     HPrz    T    C        0      0        2 
  15  chr15_27935916     ZBoe    T    C        0      0        2 
  15  chr15_27935916     ZGre    T    C        0      0        2 
  15  chr15_27935916     ZHar    T    C        0      0        2 
  15  chr15_27935916   Sample    T    C        0      0        2 
  15  chr15_27938061     AAsi    A    G        0      0        2 
  15  chr15_27938061     AKia    A    G        1      2        2 
  15  chr15_27938061     AOna    A    G        0      0        2 
  15  chr15_27938061     ASom    A    G        0      0        2 
  15  chr15_27938061     HCab    A    G        0      0        2 
  15  chr15_27938061     HPrz    A    G        0      0        2 
  15  chr15_27938061     ZBoe    A    G        0      0        2 
  15  chr15_27938061     ZGre    A    G        0      0        2 
  15  chr15_27938061     ZHar    A    G        0      0        2 
  15  chr15_27938061   Sample    A    G        0      0        2 
  15  chr15_27938416     AAsi    G    A        0      0        2 
  15  chr15_27938416     AKia    G    A        0      0        2 
  15  chr15_27938416     AOna    G    A        0      0        2 
  15  chr15_27938416     ASom    G    A        0      0        2 
  15  chr15_27938416     HCab    G    A      0.5      1        2 
  15  chr15_27938416     HPrz    G    A        0      0        2 
  15  chr15_27938416     ZBoe    G    A        0      0        2 
  15  chr15_27938416     ZGre    G    A        0      0        2 
  15  chr15_27938416     ZHar    G    A        0      0        2 
  15  chr15_27938416   Sample    G    A        0      0        2 
  15  chr15_27938599     AAsi    C    A        1      2        2 
  15  chr15_27938599     AKia    C    A        0      0        2 
  15  chr15_27938599     AOna    C    A        0      0        2 
  15  chr15_27938599     ASom    C    A      0.5      1        2 
  15  chr15_27938599     HCab    C    A        0      0        2 
  15  chr15_27938599     HPrz    C    A        0      0        2 
  15  chr15_27938599     ZBoe    C    A        0      0        2 
  15  chr15_27938599     ZGre    C    A        0      0        2 
  15  chr15_27938599     ZHar    C    A        0      0        2 
  15  chr15_27938599   Sample    C    A        1      2        2 
  15  chr15_27939015     AAsi    C    T        0      0        2 
  15  chr15_27939015     AKia    C    T        0      0        2 
  15  chr15_27939015     AOna    C    T        1      2        2 
  15  chr15_27939015     ASom    C    T        0      0        2 
  15  chr15_27939015     HCab    C    T        0      0        2 
  15  chr15_27939015     HPrz    C    T        0      0        2 
  15  chr15_27939015     ZBoe    C    T        0      0        2 
  15  chr15_27939015     ZGre    C    T        0      0        2 
  15  chr15_27939015     ZHar    C    T        0      0        2 
  15  chr15_27939015   Sample    C    T        0      0        2 
  15  chr15_27939999     AAsi    T    C        0      0        2 
  15  chr15_27939999     AKia    T    C        0      0        2 
  15  chr15_27939999     AOna    T    C        0      0        2 
  15  chr15_27939999     ASom    T    C        0      0        2 
  15  chr15_27939999     HCab    T    C      0.5      1        2 
  15  chr15_27939999     HPrz    T    C      0.5      1        2 
  15  chr15_27939999     ZBoe    T    C        0      0        2 
  15  chr15_27939999     ZGre    T    C        0      0        2 
  15  chr15_27939999     ZHar    T    C        0      0        2 
  15  chr15_27939999   Sample    T    C        0      0        2 
  15  chr15_27944348     AAsi    C    T        1      2        2 
  15  chr15_27944348     AKia    C    T        0      0        2 
  15  chr15_27944348     AOna    C    T        0      0        2 
  15  chr15_27944348     ASom    C    T        1      2        2 
  15  chr15_27944348     HCab    C    T        0      0        2 
  15  chr15_27944348     HPrz    C    T        0      0        2 
  15  chr15_27944348     ZBoe    C    T        0      0        2 
  15  chr15_27944348     ZGre    C    T        0      0        2 
  15  chr15_27944348     ZHar    C    T        0      0        2 
  15  chr15_27944348   Sample    C    T        1      2        2 
  15  chr15_27961376     AAsi    C    G        0      0        2 
  15  chr15_27961376     AKia    C    G        0      0        2 
  15  chr15_27961376     AOna    C    G        0      0        2 
  15  chr15_27961376     ASom    C    G        0      0        2 
  15  chr15_27961376     HCab    C    G        0      0        2 
  15  chr15_27961376     HPrz    C    G        0      0        2 
  15  chr15_27961376     ZBoe    C    G        0      0        2 
  15  chr15_27961376     ZGre    C    G      0.5      1        2 
  15  chr15_27961376     ZHar    C    G        0      0        2 
  15  chr15_27961376   Sample    C    G        0      0        2 
  15  chr15_27963722     AAsi    C    A        0      0        2 
  15  chr15_27963722     AKia    C    A        0      0        2 
  15  chr15_27963722     AOna    C    A        0      0        2 
  15  chr15_27963722     ASom    C    A        0      0        2 
  15  chr15_27963722     HCab    C    A        1      2        2 
  15  chr15_27963722     HPrz    C    A        1      2        2 
  15  chr15_27963722     ZBoe    C    A        0      0        2 
  15  chr15_27963722     ZGre    C    A        0      0        2 
  15  chr15_27963722     ZHar    C    A        0      0        2 
  15  chr15_27963722   Sample    C    A        0      0        2 
  15  chr15_27970476     AAsi    G    C        0      0        2 
  15  chr15_27970476     AKia    G    C        0      0        2 
  15  chr15_27970476     AOna    G    C        0      0        2 
  15  chr15_27970476     ASom    G    C        0      0        2 
  15  chr15_27970476     HCab    G    C        0      0        2 
  15  chr15_27970476     HPrz    G    C        0      0        2 
  15  chr15_27970476     ZBoe    G    C        0      0        2 
  15  chr15_27970476     ZGre    G    C        0      0        2 
  15  chr15_27970476     ZHar    G    C      0.5      1        2 
  15  chr15_27970476   Sample    G    C        0      0        2 
  15  chr15_27971772     AAsi    G    A        0      0        2 
  15  chr15_27971772     AKia    G    A        0      0        2 
  15  chr15_27971772     AOna    G    A        0      0        2 
  15  chr15_27971772     ASom    G    A      0.5      1        2 
  15  chr15_27971772     HCab    G    A        0      0        2 
  15  chr15_27971772     HPrz    G    A        0      0        2 
  15  chr15_27971772     ZBoe    G    A        0      0        2 
  15  chr15_27971772     ZGre    G    A        0      0        2 
  15  chr15_27971772     ZHar    G    A        0      0        2 
  15  chr15_27971772   Sample    G    A        0      0        2 
  15  chr15_27973870     AAsi    G    A        0      0        2 
  15  chr15_27973870     AKia    G    A        0      0        2 
  15  chr15_27973870     AOna    G    A        1      2        2 
  15  chr15_27973870     ASom    G    A        0      0        2 
  15  chr15_27973870     HCab    G    A        0      0        2 
  15  chr15_27973870     HPrz    G    A        0      0        2 
  15  chr15_27973870     ZBoe    G    A        0      0        2 
  15  chr15_27973870     ZGre    G    A        0      0        2 
  15  chr15_27973870     ZHar    G    A        0      0        2 
  15  chr15_27973870   Sample    G    A        0      0        2 
  15  chr15_27974145     AAsi    G    A        0      0        2 
  15  chr15_27974145     AKia    G    A        0      0        2 
  15  chr15_27974145     AOna    G    A        0      0        2 
  15  chr15_27974145     ASom    G    A        0      0        2 
  15  chr15_27974145     HCab    G    A        0      0        2 
  15  chr15_27974145     HPrz    G    A        0      0        2 
  15  chr15_27974145     ZBoe    G    A      0.5      1        2 
  15  chr15_27974145     ZGre    G    A        0      0        2 
  15  chr15_27974145     ZHar    G    A        0      0        2 
  15  chr15_27974145   Sample    G    A        0      0        2 
  15  chr15_27985207     AAsi    A    G      0.5      1        2 
  15  chr15_27985207     AKia    A    G        0      0        2 
  15  chr15_27985207     AOna    A    G        0      0        2 
  15  chr15_27985207     ASom    A    G      0.5      1        2 
  15  chr15_27985207     HCab    A    G        0      0        2 
  15  chr15_27985207     HPrz    A    G        0      0        2 
  15  chr15_27985207     ZBoe    A    G        0      0        2 
  15  chr15_27985207     ZGre    A    G        0      0        2 
  15  chr15_27985207     ZHar    A    G        0      0        2 
  15  chr15_27985207   Sample    A    G        0      0        2 
  15  chr15_27989203     AAsi    A    G        0      0        2 
  15  chr15_27989203     AKia    A    G        0      0        2 
  15  chr15_27989203     AOna    A    G        0      0        2 
  15  chr15_27989203     ASom    A    G        0      0        2 
  15  chr15_27989203     HCab    A    G        1      2        2 
  15  chr15_27989203     HPrz    A    G        1      2        2 
  15  chr15_27989203     ZBoe    A    G        0      0        2 
  15  chr15_27989203     ZGre    A    G        0      0        2 
  15  chr15_27989203     ZHar    A    G        0      0        2 
  15  chr15_27989203   Sample    A    G        0      0        2 
  15  chr15_27989452     AAsi    T    C        0      0        2 
  15  chr15_27989452     AKia    T    C        0      0        2 
  15  chr15_27989452     AOna    T    C        0      0        2 
  15  chr15_27989452     ASom    T    C        0      0        2 
  15  chr15_27989452     HCab    T    C        0      0        2 
  15  chr15_27989452     HPrz    T    C        0      0        2 
  15  chr15_27989452     ZBoe    T    C        0      0        2 
  15  chr15_27989452     ZGre    T    C        1      2        2 
  15  chr15_27989452     ZHar    T    C        0      0        2 
  15  chr15_27989452   Sample    T    C        0      0        2 
  15  chr15_28004559     AAsi    A    T      0.5      1        2 
  15  chr15_28004559     AKia    A    T        0      0        2 
  15  chr15_28004559     AOna    A    T        0      0        2 
  15  chr15_28004559     ASom    A    T      0.5      1        2 
  15  chr15_28004559     HCab    A    T        0      0        2 
  15  chr15_28004559     HPrz    A    T        0      0        2 
  15  chr15_28004559     ZBoe    A    T        0      0        2 
  15  chr15_28004559     ZGre    A    T        0      0        2 
  15  chr15_28004559     ZHar    A    T        0      0        2 
  15  chr15_28004559   Sample    A    T        0      0        2 
  15  chr15_28006110     AAsi    T    C        0      0        2 
  15  chr15_28006110     AKia    T    C        0      0        2 
  15  chr15_28006110     AOna    T    C        0      0        2 
  15  chr15_28006110     ASom    T    C        0      0        2 
  15  chr15_28006110     HCab    T    C        1      2        2 
  15  chr15_28006110     HPrz    T    C        1      2        2 
  15  chr15_28006110     ZBoe    T    C        0      0        2 
  15  chr15_28006110     ZGre    T    C        0      0        2 
  15  chr15_28006110     ZHar    T    C        0      0        2 
  15  chr15_28006110   Sample    T    C        0      0        2 
  15  chr15_28010982     AAsi    G    A        0      0        2 
  15  chr15_28010982     AKia    G    A        0      0        2 
  15  chr15_28010982     AOna    G    A        0      0        2 
  15  chr15_28010982     ASom    G    A        0      0        2 
  15  chr15_28010982     HCab    G    A        0      0        2 
  15  chr15_28010982     HPrz    G    A        0      0        2 
  15  chr15_28010982     ZBoe    G    A        0      0        2 
  15  chr15_28010982     ZGre    G    A      0.5      1        2 
  15  chr15_28010982     ZHar    G    A        0      0        2 
  15  chr15_28010982   Sample    G    A        0      0        2 
  15  chr15_28011378     AAsi    G    A        0      0        2 
  15  chr15_28011378     AKia    G    A        1      2        2 
  15  chr15_28011378     AOna    G    A        0      0        2 
  15  chr15_28011378     ASom    G    A        0      0        2 
  15  chr15_28011378     HCab    G    A        0      0        2 
  15  chr15_28011378     HPrz    G    A        0      0        2 
  15  chr15_28011378     ZBoe    G    A        0      0        2 
  15  chr15_28011378     ZGre    G    A        0      0        2 
  15  chr15_28011378     ZHar    G    A        0      0        2 
  15  chr15_28011378   Sample    G    A        0      0        2 
  15  chr15_28023430     AAsi    A    G        0      0        2 
  15  chr15_28023430     AKia    A    G        1      2        2 
  15  chr15_28023430     AOna    A    G        0      0        2 
  15  chr15_28023430     ASom    A    G        0      0        2 
  15  chr15_28023430     HCab    A    G        0      0        2 
  15  chr15_28023430     HPrz    A    G        0      0        2 
  15  chr15_28023430     ZBoe    A    G        0      0        2 
  15  chr15_28023430     ZGre    A    G        0      0        2 
  15  chr15_28023430     ZHar    A    G        0      0        2 
  15  chr15_28023430   Sample    A    G        0      0        2 
  15  chr15_28023890     AAsi    G    A        0      0        2 
  15  chr15_28023890     AKia    G    A        0      0        2 
  15  chr15_28023890     AOna    G    A        0      0        2 
  15  chr15_28023890     ASom    G    A        0      0        2 
  15  chr15_28023890     HCab    G    A        0      0        2 
  15  chr15_28023890     HPrz    G    A        0      0        2 
  15  chr15_28023890     ZBoe    G    A        0      0        2 
  15  chr15_28023890     ZGre    G    A        0      0        2 
  15  chr15_28023890     ZHar    G    A      0.5      1        2 
  15  chr15_28023890   Sample    G    A        0      0        2 
  15  chr15_28024899     AAsi    G    A        1      2        2 
  15  chr15_28024899     AKia    G    A        0      0        2 
  15  chr15_28024899     AOna    G    A        0      0        2 
  15  chr15_28024899     ASom    G    A        1      2        2 
  15  chr15_28024899     HCab    G    A        0      0        2 
  15  chr15_28024899     HPrz    G    A        0      0        2 
  15  chr15_28024899     ZBoe    G    A        0      0        2 
  15  chr15_28024899     ZGre    G    A        0      0        2 
  15  chr15_28024899     ZHar    G    A        0      0        2 
  15  chr15_28024899   Sample    G    A        1      2        2 
  15  chr15_28030097     AAsi    T    C        0      0        2 
  15  chr15_28030097     AKia    T    C        0      0        2 
  15  chr15_28030097     AOna    T    C        0      0        2 
  15  chr15_28030097     ASom    T    C        0      0        2 
  15  chr15_28030097     HCab    T    C        0      0        2 
  15  chr15_28030097     HPrz    T    C        0      0        2 
  15  chr15_28030097     ZBoe    T    C        0      0        2 
  15  chr15_28030097     ZGre    T    C        0      0        2 
  15  chr15_28030097     ZHar    T    C        1      2        2 
  15  chr15_28030097   Sample    T    C        0      0        2 
  15  chr15_28031851     AAsi    G    A        0      0        2 
  15  chr15_28031851     AKia    G    A        1      2        2 
  15  chr15_28031851     AOna    G    A        1      2        2 
  15  chr15_28031851     ASom    G    A        0      0        2 
  15  chr15_28031851     HCab    G    A        0      0        2 
  15  chr15_28031851     HPrz    G    A        0      0        2 
  15  chr15_28031851     ZBoe    G    A        0      0        2 
  15  chr15_28031851     ZGre    G    A        0      0        2 
  15  chr15_28031851     ZHar    G    A        0      0        2 
  15  chr15_28031851   Sample    G    A        0      0        2 
  15  chr15_28033346     AAsi    C    T        0      0        2 
  15  chr15_28033346     AKia    C    T        0      0        2 
  15  chr15_28033346     AOna    C    T        0      0        2 
  15  chr15_28033346     ASom    C    T        0      0        2 
  15  chr15_28033346     HCab    C    T        1      2        2 
  15  chr15_28033346     HPrz    C    T        1      2        2 
  15  chr15_28033346     ZBoe    C    T        0      0        2 
  15  chr15_28033346     ZGre    C    T        0      0        2 
  15  chr15_28033346     ZHar    C    T        0      0        2 
  15  chr15_28033346   Sample    C    T        0      0        2 
  15  chr15_28033915     AAsi    C    T        0      0        2 
  15  chr15_28033915     AKia    C    T        0      0        2 
  15  chr15_28033915     AOna    C    T        0      0        2 
  15  chr15_28033915     ASom    C    T        0      0        2 
  15  chr15_28033915     HCab    C    T        1      2        2 
  15  chr15_28033915     HPrz    C    T        1      2        2 
  15  chr15_28033915     ZBoe    C    T        0      0        2 
  15  chr15_28033915     ZGre    C    T        0      0        2 
  15  chr15_28033915     ZHar    C    T        0      0        2 
  15  chr15_28033915   Sample    C    T        0      0        2 
  15  chr15_28034345     AAsi    T    C        1      2        2 
  15  chr15_28034345     AKia    T    C        0      0        2 
  15  chr15_28034345     AOna    T    C        0      0        2 
  15  chr15_28034345     ASom    T    C        1      2        2 
  15  chr15_28034345     HCab    T    C        0      0        2 
  15  chr15_28034345     HPrz    T    C        0      0        2 
  15  chr15_28034345     ZBoe    T    C        0      0        2 
  15  chr15_28034345     ZGre    T    C        0      0        2 
  15  chr15_28034345     ZHar    T    C        0      0        2 
  15  chr15_28034345   Sample    T    C        1      2        2 
  15  chr15_28036066     AAsi    A    G        0      0        2 
  15  chr15_28036066     AKia    A    G        0      0        2 
  15  chr15_28036066     AOna    A    G        0      0        2 
  15  chr15_28036066     ASom    A    G        0      0        2 
  15  chr15_28036066     HCab    A    G        1      2        2 
  15  chr15_28036066     HPrz    A    G        1      2        2 
  15  chr15_28036066     ZBoe    A    G        0      0        2 
  15  chr15_28036066     ZGre    A    G        0      0        2 
  15  chr15_28036066     ZHar    A    G        0      0        2 
  15  chr15_28036066   Sample    A    G        0      0        2 
  15  chr15_28040631     AAsi    C    G        0      0        2 
  15  chr15_28040631     AKia    C    G        0      0        2 
  15  chr15_28040631     AOna    C    G        0      0        2 
  15  chr15_28040631     ASom    C    G        0      0        2 
  15  chr15_28040631     HCab    C    G      0.5      1        2 
  15  chr15_28040631     HPrz    C    G        0      0        2 
  15  chr15_28040631     ZBoe    C    G        0      0        2 
  15  chr15_28040631     ZGre    C    G        0      0        2 
  15  chr15_28040631     ZHar    C    G        0      0        2 
  15  chr15_28040631   Sample    C    G        0      0        2 
  15  chr15_28043200     AAsi    A    T        1      2        2 
  15  chr15_28043200     AKia    A    T        0      0        2 
  15  chr15_28043200     AOna    A    T        0      0        2 
  15  chr15_28043200     ASom    A    T        1      2        2 
  15  chr15_28043200     HCab    A    T        0      0        2 
  15  chr15_28043200     HPrz    A    T        0      0        2 
  15  chr15_28043200     ZBoe    A    T        0      0        2 
  15  chr15_28043200     ZGre    A    T        0      0        2 
  15  chr15_28043200     ZHar    A    T        0      0        2 
  15  chr15_28043200   Sample    A    T        1      2        2 
  15  chr15_28044976     AAsi    A    G        0      0        2 
  15  chr15_28044976     AKia    A    G        0      0        2 
  15  chr15_28044976     AOna    A    G        0      0        2 
  15  chr15_28044976     ASom    A    G        0      0        2 
  15  chr15_28044976     HCab    A    G      0.5      1        2 
  15  chr15_28044976     HPrz    A    G        0      0        2 
  15  chr15_28044976     ZBoe    A    G        1      2        2 
  15  chr15_28044976     ZGre    A    G        1      2        2 
  15  chr15_28044976     ZHar    A    G        0      0        2 
  15  chr15_28044976   Sample    A    G        0      0        2 
  15  chr15_28047306     AAsi    G    A        0      0        2 
  15  chr15_28047306     AKia    G    A        0      0        2 
  15  chr15_28047306     AOna    G    A        0      0        2 
  15  chr15_28047306     ASom    G    A        0      0        2 
  15  chr15_28047306     HCab    G    A        1      2        2 
  15  chr15_28047306     HPrz    G    A        1      2        2 
  15  chr15_28047306     ZBoe    G    A        0      0        2 
  15  chr15_28047306     ZGre    G    A        0      0        2 
  15  chr15_28047306     ZHar    G    A        0      0        2 
  15  chr15_28047306   Sample    G    A        0      0        2 
  15  chr15_28053916     AAsi    C    A        0      0        2 
  15  chr15_28053916     AKia    C    A        0      0        2 
  15  chr15_28053916     AOna    C    A        0      0        2 
  15  chr15_28053916     ASom    C    A        0      0        2 
  15  chr15_28053916     HCab    C    A      0.5      1        2 
  15  chr15_28053916     HPrz    C    A        0      0        2 
  15  chr15_28053916     ZBoe    C    A        0      0        2 
  15  chr15_28053916     ZGre    C    A        0      0        2 
  15  chr15_28053916     ZHar    C    A        0      0        2 
  15  chr15_28053916   Sample    C    A        0      0        2 
  15  chr15_28054458     AAsi    G    A        1      2        2 
  15  chr15_28054458     AKia    G    A        0      0        2 
  15  chr15_28054458     AOna    G    A        0      0        2 
  15  chr15_28054458     ASom    G    A        1      2        2 
  15  chr15_28054458     HCab    G    A        0      0        2 
  15  chr15_28054458     HPrz    G    A        0      0        2 
  15  chr15_28054458     ZBoe    G    A        0      0        2 
  15  chr15_28054458     ZGre    G    A        0      0        2 
  15  chr15_28054458     ZHar    G    A        0      0        2 
  15  chr15_28054458   Sample    G    A        1      2        2 
  15  chr15_28057067     AAsi    C    A        0      0        2 
  15  chr15_28057067     AKia    C    A        1      2        2 
  15  chr15_28057067     AOna    C    A        1      2        2 
  15  chr15_28057067     ASom    C    A        0      0        2 
  15  chr15_28057067     HCab    C    A        0      0        2 
  15  chr15_28057067     HPrz    C    A        0      0        2 
  15  chr15_28057067     ZBoe    C    A        0      0        2 
  15  chr15_28057067     ZGre    C    A        0      0        2 
  15  chr15_28057067     ZHar    C    A        0      0        2 
  15  chr15_28057067   Sample    C    A        0      0        2 
  15  chr15_28058090     AAsi    A    T        0      0        2 
  15  chr15_28058090     AKia    A    T        0      0        2 
  15  chr15_28058090     AOna    A    T        0      0        2 
  15  chr15_28058090     ASom    A    T        0      0        2 
  15  chr15_28058090     HCab    A    T        0      0        2 
  15  chr15_28058090     HPrz    A    T      0.5      1        2 
  15  chr15_28058090     ZBoe    A    T        0      0        2 
  15  chr15_28058090     ZGre    A    T        0      0        2 
  15  chr15_28058090     ZHar    A    T        0      0        2 
  15  chr15_28058090   Sample    A    T        0      0        2 
  15  chr15_28061266     AAsi    G    A        0      0        2 
  15  chr15_28061266     AKia    G    A        0      0        2 
  15  chr15_28061266     AOna    G    A        0      0        2 
  15  chr15_28061266     ASom    G    A        0      0        2 
  15  chr15_28061266     HCab    G    A        0      0        2 
  15  chr15_28061266     HPrz    G    A        0      0        2 
  15  chr15_28061266     ZBoe    G    A        0      0        2 
  15  chr15_28061266     ZGre    G    A      0.5      1        2 
  15  chr15_28061266     ZHar    G    A        0      0        2 
  15  chr15_28061266   Sample    G    A        0      0        2 
  15  chr15_28062960     AAsi    C    G        0      0        2 
  15  chr15_28062960     AKia    C    G        0      0        2 
  15  chr15_28062960     AOna    C    G        0      0        2 
  15  chr15_28062960     ASom    C    G        0      0        2 
  15  chr15_28062960     HCab    C    G        0      0        2 
  15  chr15_28062960     HPrz    C    G        0      0        2 
  15  chr15_28062960     ZBoe    C    G        1      2        2 
  15  chr15_28062960     ZGre    C    G        0      0        2 
  15  chr15_28062960     ZHar    C    G        0      0        2 
  15  chr15_28062960   Sample    C    G        0      0        2 
  15  chr15_28064512     AAsi    A    C        0      0        2 
  15  chr15_28064512     AKia    A    C        0      0        2 
  15  chr15_28064512     AOna    A    C        0      0        2 
  15  chr15_28064512     ASom    A    C        0      0        2 
  15  chr15_28064512     HCab    A    C        0      0        2 
  15  chr15_28064512     HPrz    A    C        0      0        2 
  15  chr15_28064512     ZBoe    A    C        0      0        2 
  15  chr15_28064512     ZGre    A    C      0.5      1        2 
  15  chr15_28064512     ZHar    A    C        0      0        2 
  15  chr15_28064512   Sample    A    C        0      0        2 
  15  chr15_28065622     AAsi    C    G        0      0        2 
  15  chr15_28065622     AKia    C    G        1      2        2 
  15  chr15_28065622     AOna    C    G        1      2        2 
  15  chr15_28065622     ASom    C    G        0      0        2 
  15  chr15_28065622     HCab    C    G        0      0        2 
  15  chr15_28065622     HPrz    C    G        0      0        2 
  15  chr15_28065622     ZBoe    C    G        0      0        2 
  15  chr15_28065622     ZGre    C    G        0      0        2 
  15  chr15_28065622     ZHar    C    G        0      0        2 
  15  chr15_28065622   Sample    C    G        0      0        2 
  15  chr15_28065980     AAsi    T    C        0      0        2 
  15  chr15_28065980     AKia    T    C        0      0        2 
  15  chr15_28065980     AOna    T    C      0.5      1        2 
  15  chr15_28065980     ASom    T    C        0      0        2 
  15  chr15_28065980     HCab    T    C        0      0        2 
  15  chr15_28065980     HPrz    T    C        0      0        2 
  15  chr15_28065980     ZBoe    T    C        0      0        2 
  15  chr15_28065980     ZGre    T    C        0      0        2 
  15  chr15_28065980     ZHar    T    C        0      0        2 
  15  chr15_28065980   Sample    T    C        0      0        2 
  15  chr15_28072510     AAsi    A    G        0      0        2 
  15  chr15_28072510     AKia    A    G        1      2        2 
  15  chr15_28072510     AOna    A    G        1      2        2 
  15  chr15_28072510     ASom    A    G        0      0        2 
  15  chr15_28072510     HCab    A    G        0      0        2 
  15  chr15_28072510     HPrz    A    G        0      0        2 
  15  chr15_28072510     ZBoe    A    G        0      0        2 
  15  chr15_28072510     ZGre    A    G        0      0        2 
  15  chr15_28072510     ZHar    A    G        0      0        2 
  15  chr15_28072510   Sample    A    G        0      0        2 
  15  chr15_28092744     AAsi    G    A        0      0        2 
  15  chr15_28092744     AKia    G    A        0      0        2 
  15  chr15_28092744     AOna    G    A        0      0        2 
  15  chr15_28092744     ASom    G    A        0      0        2 
  15  chr15_28092744     HCab    G    A        0      0        2 
  15  chr15_28092744     HPrz    G    A        0      0        2 
  15  chr15_28092744     ZBoe    G    A      0.5      1        2 
  15  chr15_28092744     ZGre    G    A        0      0        2 
  15  chr15_28092744     ZHar    G    A        0      0        2 
  15  chr15_28092744   Sample    G    A        0      0        2 
  15  chr15_28096554     AAsi    G    C        0      0        2 
  15  chr15_28096554     AKia    G    C        1      2        2 
  15  chr15_28096554     AOna    G    C        1      2        2 
  15  chr15_28096554     ASom    G    C        0      0        2 
  15  chr15_28096554     HCab    G    C        0      0        2 
  15  chr15_28096554     HPrz    G    C        0      0        2 
  15  chr15_28096554     ZBoe    G    C        0      0        2 
  15  chr15_28096554     ZGre    G    C        0      0        2 
  15  chr15_28096554     ZHar    G    C        0      0        2 
  15  chr15_28096554   Sample    G    C        0      0        2 
  15  chr15_28097285     AAsi    C    T        0      0        2 
  15  chr15_28097285     AKia    C    T        0      0        2 
  15  chr15_28097285     AOna    C    T        0      0        2 
  15  chr15_28097285     ASom    C    T        0      0        2 
  15  chr15_28097285     HCab    C    T        1      2        2 
  15  chr15_28097285     HPrz    C    T        1      2        2 
  15  chr15_28097285     ZBoe    C    T        0      0        2 
  15  chr15_28097285     ZGre    C    T        0      0        2 
  15  chr15_28097285     ZHar    C    T        0      0        2 
  15  chr15_28097285   Sample    C    T        0      0        2 
  15  chr15_28098737     AAsi    A    G        0      0        2 
  15  chr15_28098737     AKia    A    G        0      0        2 
  15  chr15_28098737     AOna    A    G        0      0        2 
  15  chr15_28098737     ASom    A    G        0      0        2 
  15  chr15_28098737     HCab    A    G        1      2        2 
  15  chr15_28098737     HPrz    A    G        1      2        2 
  15  chr15_28098737     ZBoe    A    G        0      0        2 
  15  chr15_28098737     ZGre    A    G        0      0        2 
  15  chr15_28098737     ZHar    A    G        0      0        2 
  15  chr15_28098737   Sample    A    G        0      0        2 
  15  chr15_28100692     AAsi    G    A        0      0        2 
  15  chr15_28100692     AKia    G    A        0      0        2 
  15  chr15_28100692     AOna    G    A        0      0        2 
  15  chr15_28100692     ASom    G    A      0.5      1        2 
  15  chr15_28100692     HCab    G    A        0      0        2 
  15  chr15_28100692     HPrz    G    A        0      0        2 
  15  chr15_28100692     ZBoe    G    A        0      0        2 
  15  chr15_28100692     ZGre    G    A        0      0        2 
  15  chr15_28100692     ZHar    G    A        0      0        2 
  15  chr15_28100692   Sample    G    A        0      0        2 
  15  chr15_28103562     AAsi    T    C        0      0        2 
  15  chr15_28103562     AKia    T    C        0      0        2 
  15  chr15_28103562     AOna    T    C        0      0        2 
  15  chr15_28103562     ASom    T    C        0      0        2 
  15  chr15_28103562     HCab    T    C        1      2        2 
  15  chr15_28103562     HPrz    T    C        1      2        2 
  15  chr15_28103562     ZBoe    T    C        0      0        2 
  15  chr15_28103562     ZGre    T    C        0      0        2 
  15  chr15_28103562     ZHar    T    C        0      0        2 
  15  chr15_28103562   Sample    T    C        0      0        2 
  15  chr15_28107278     AAsi    C    T        0      0        2 
  15  chr15_28107278     AKia    C    T        0      0        2 
  15  chr15_28107278     AOna    C    T        0      0        2 
  15  chr15_28107278     ASom    C    T        0      0        2 
  15  chr15_28107278     HCab    C    T        0      0        2 
  15  chr15_28107278     HPrz    C    T        0      0        2 
  15  chr15_28107278     ZBoe    C    T      0.5      1        2 
  15  chr15_28107278     ZGre    C    T        0      0        2 
  15  chr15_28107278     ZHar    C    T        0      0        2 
  15  chr15_28107278   Sample    C    T        0      0        2 
  15  chr15_28109763     AAsi    A    G        0      0        2 
  15  chr15_28109763     AKia    A    G        0      0        2 
  15  chr15_28109763     AOna    A    G        0      0        2 
  15  chr15_28109763     ASom    A    G        0      0        2 
  15  chr15_28109763     HCab    A    G        0      0        2 
  15  chr15_28109763     HPrz    A    G        0      0        2 
  15  chr15_28109763     ZBoe    A    G        0      0        2 
  15  chr15_28109763     ZGre    A    G      0.5      1        2 
  15  chr15_28109763     ZHar    A    G        0      0        2 
  15  chr15_28109763   Sample    A    G        0      0        2 
  15  chr15_28109926     AAsi    C    T        0      0        2 
  15  chr15_28109926     AKia    C    T        0      0        2 
  15  chr15_28109926     AOna    C    T        0      0        2 
  15  chr15_28109926     ASom    C    T        0      0        2 
  15  chr15_28109926     HCab    C    T        0      0        2 
  15  chr15_28109926     HPrz    C    T      0.5      1        2 
  15  chr15_28109926     ZBoe    C    T        0      0        2 
  15  chr15_28109926     ZGre    C    T        0      0        2 
  15  chr15_28109926     ZHar    C    T        0      0        2 
  15  chr15_28109926   Sample    C    T        0      0        2 
  15  chr15_28123444     AAsi    G    A        0      0        2 
  15  chr15_28123444     AKia    G    A        0      0        2 
  15  chr15_28123444     AOna    G    A      0.5      1        2 
  15  chr15_28123444     ASom    G    A        0      0        2 
  15  chr15_28123444     HCab    G    A        0      0        2 
  15  chr15_28123444     HPrz    G    A        0      0        2 
  15  chr15_28123444     ZBoe    G    A        0      0        2 
  15  chr15_28123444     ZGre    G    A        0      0        2 
  15  chr15_28123444     ZHar    G    A        0      0        2 
  15  chr15_28123444   Sample    G    A        0      0        2 
  15  chr15_28124317     AAsi    C    T        0      0        2 
  15  chr15_28124317     AKia    C    T        1      2        2 
  15  chr15_28124317     AOna    C    T        1      2        2 
  15  chr15_28124317     ASom    C    T        0      0        2 
  15  chr15_28124317     HCab    C    T        0      0        2 
  15  chr15_28124317     HPrz    C    T        0      0        2 
  15  chr15_28124317     ZBoe    C    T        0      0        2 
  15  chr15_28124317     ZGre    C    T        0      0        2 
  15  chr15_28124317     ZHar    C    T        0      0        2 
  15  chr15_28124317   Sample    C    T        0      0        2 
  15  chr15_28126380     AAsi    G    A        0      0        2 
  15  chr15_28126380     AKia    G    A        0      0        2 
  15  chr15_28126380     AOna    G    A        0      0        2 
  15  chr15_28126380     ASom    G    A        0      0        2 
  15  chr15_28126380     HCab    G    A      0.5      1        2 
  15  chr15_28126380     HPrz    G    A        0      0        2 
  15  chr15_28126380     ZBoe    G    A        0      0        2 
  15  chr15_28126380     ZGre    G    A        0      0        2 
  15  chr15_28126380     ZHar    G    A        0      0        2 
  15  chr15_28126380   Sample    G    A        0      0        2 
  15  chr15_28129325     AAsi    G    A        0      0        2 
  15  chr15_28129325     AKia    G    A        0      0        2 
  15  chr15_28129325     AOna    G    A        0      0        2 
  15  chr15_28129325     ASom    G    A        0      0        2 
  15  chr15_28129325     HCab    G    A        0      0        2 
  15  chr15_28129325     HPrz    G    A        0      0        2 
  15  chr15_28129325     ZBoe    G    A        0      0        2 
  15  chr15_28129325     ZGre    G    A      0.5      1        2 
  15  chr15_28129325     ZHar    G    A        0      0        2 
  15  chr15_28129325   Sample    G    A        0      0        2 
  15  chr15_28130792     AAsi    A    G        0      0        2 
  15  chr15_28130792     AKia    A    G        0      0        2 
  15  chr15_28130792     AOna    A    G        0      0        2 
  15  chr15_28130792     ASom    A    G        0      0        2 
  15  chr15_28130792     HCab    A    G        1      2        2 
  15  chr15_28130792     HPrz    A    G        1      2        2 
  15  chr15_28130792     ZBoe    A    G        0      0        2 
  15  chr15_28130792     ZGre    A    G        0      0        2 
  15  chr15_28130792     ZHar    A    G        0      0        2 
  15  chr15_28130792   Sample    A    G        0      0        2 
  15  chr15_28137044     AAsi    A    G        0      0        2 
  15  chr15_28137044     AKia    A    G        0      0        2 
  15  chr15_28137044     AOna    A    G        0      0        2 
  15  chr15_28137044     ASom    A    G        0      0        2 
  15  chr15_28137044     HCab    A    G        0      0        2 
  15  chr15_28137044     HPrz    A    G        0      0        2 
  15  chr15_28137044     ZBoe    A    G      0.5      1        2 
  15  chr15_28137044     ZGre    A    G        0      0        2 
  15  chr15_28137044     ZHar    A    G        0      0        2 
  15  chr15_28137044   Sample    A    G        0      0        2 
  15  chr15_28138255     AAsi    T    G        0      0        2 
  15  chr15_28138255     AKia    T    G        0      0        2 
  15  chr15_28138255     AOna    T    G        0      0        2 
  15  chr15_28138255     ASom    T    G        0      0        2 
  15  chr15_28138255     HCab    T    G        0      0        2 
  15  chr15_28138255     HPrz    T    G        0      0        2 
  15  chr15_28138255     ZBoe    T    G        0      0        2 
  15  chr15_28138255     ZGre    T    G        0      0        2 
  15  chr15_28138255     ZHar    T    G        1      2        2 
  15  chr15_28138255   Sample    T    G        0      0        2 
  15  chr15_28138368     AAsi    G    A        0      0        2 
  15  chr15_28138368     AKia    G    A        0      0        2 
  15  chr15_28138368     AOna    G    A        0      0        2 
  15  chr15_28138368     ASom    G    A        0      0        2 
  15  chr15_28138368     HCab    G    A        1      2        2 
  15  chr15_28138368     HPrz    G    A        1      2        2 
  15  chr15_28138368     ZBoe    G    A        0      0        2 
  15  chr15_28138368     ZGre    G    A        0      0        2 
  15  chr15_28138368     ZHar    G    A        0      0        2 
  15  chr15_28138368   Sample    G    A        0      0        2 
  15  chr15_28143095     AAsi    A    G        0      0        2 
  15  chr15_28143095     AKia    A    G        0      0        2 
  15  chr15_28143095     AOna    A    G      0.5      1        2 
  15  chr15_28143095     ASom    A    G        0      0        2 
  15  chr15_28143095     HCab    A    G        0      0        2 
  15  chr15_28143095     HPrz    A    G        0      0        2 
  15  chr15_28143095     ZBoe    A    G        0      0        2 
  15  chr15_28143095     ZGre    A    G        0      0        2 
  15  chr15_28143095     ZHar    A    G        0      0        2 
  15  chr15_28143095   Sample    A    G        0      0        2 
  15  chr15_28145922     AAsi    T    C        0      0        2 
  15  chr15_28145922     AKia    T    C        0      0        2 
  15  chr15_28145922     AOna    T    C        0      0        2 
  15  chr15_28145922     ASom    T    C        0      0        2 
  15  chr15_28145922     HCab    T    C        1      2        2 
  15  chr15_28145922     HPrz    T    C        1      2        2 
  15  chr15_28145922     ZBoe    T    C        0      0        2 
  15  chr15_28145922     ZGre    T    C        0      0        2 
  15  chr15_28145922     ZHar    T    C        0      0        2 
  15  chr15_28145922   Sample    T    C        0      0        2 
  15  chr15_28157745     AAsi    C    A        0      0        2 
  15  chr15_28157745     AKia    C    A        0      0        2 
  15  chr15_28157745     AOna    C    A        0      0        2 
  15  chr15_28157745     ASom    C    A        0      0        2 
  15  chr15_28157745     HCab    C    A        1      2        2 
  15  chr15_28157745     HPrz    C    A        1      2        2 
  15  chr15_28157745     ZBoe    C    A        0      0        2 
  15  chr15_28157745     ZGre    C    A        0      0        2 
  15  chr15_28157745     ZHar    C    A        0      0        2 
  15  chr15_28157745   Sample    C    A        0      0        2 
  15  chr15_28163802     AAsi    C    T        0      0        2 
  15  chr15_28163802     AKia    C    T        0      0        2 
  15  chr15_28163802     AOna    C    T        0      0        2 
  15  chr15_28163802     ASom    C    T        0      0        2 
  15  chr15_28163802     HCab    C    T        0      0        2 
  15  chr15_28163802     HPrz    C    T        0      0        2 
  15  chr15_28163802     ZBoe    C    T        0      0        2 
  15  chr15_28163802     ZGre    C    T      0.5      1        2 
  15  chr15_28163802     ZHar    C    T        0      0        2 
  15  chr15_28163802   Sample    C    T        0      0        2 
  15  chr15_28164207     AAsi    T    C        0      0        2 
  15  chr15_28164207     AKia    T    C        0      0        2 
  15  chr15_28164207     AOna    T    C        0      0        2 
  15  chr15_28164207     ASom    T    C        0      0        2 
  15  chr15_28164207     HCab    T    C        1      2        2 
  15  chr15_28164207     HPrz    T    C        1      2        2 
  15  chr15_28164207     ZBoe    T    C        0      0        2 
  15  chr15_28164207     ZGre    T    C        0      0        2 
  15  chr15_28164207     ZHar    T    C        0      0        2 
  15  chr15_28164207   Sample    T    C        0      0        2 
  15  chr15_28167722     AAsi    T    C        0      0        2 
  15  chr15_28167722     AKia    T    C        0      0        2 
  15  chr15_28167722     AOna    T    C        0      0        2 
  15  chr15_28167722     ASom    T    C      0.5      1        2 
  15  chr15_28167722     HCab    T    C        0      0        2 
  15  chr15_28167722     HPrz    T    C        0      0        2 
  15  chr15_28167722     ZBoe    T    C        0      0        2 
  15  chr15_28167722     ZGre    T    C        0      0        2 
  15  chr15_28167722     ZHar    T    C        0      0        2 
  15  chr15_28167722   Sample    T    C        0      0        2 
  15  chr15_28177284     AAsi    G    A        0      0        2 
  15  chr15_28177284     AKia    G    A        0      0        2 
  15  chr15_28177284     AOna    G    A        0      0        2 
  15  chr15_28177284     ASom    G    A        0      0        2 
  15  chr15_28177284     HCab    G    A        1      2        2 
  15  chr15_28177284     HPrz    G    A      0.5      1        2 
  15  chr15_28177284     ZBoe    G    A        0      0        2 
  15  chr15_28177284     ZGre    G    A        0      0        2 
  15  chr15_28177284     ZHar    G    A        0      0        2 
  15  chr15_28177284   Sample    G    A        0      0        2 
  15  chr15_28178278     AAsi    C    G        0      0        2 
  15  chr15_28178278     AKia    C    G        0      0        2 
  15  chr15_28178278     AOna    C    G        0      0        2 
  15  chr15_28178278     ASom    C    G        0      0        2 
  15  chr15_28178278     HCab    C    G        0      0        2 
  15  chr15_28178278     HPrz    C    G        0      0        2 
  15  chr15_28178278     ZBoe    C    G        0      0        2 
  15  chr15_28178278     ZGre    C    G      0.5      1        2 
  15  chr15_28178278     ZHar    C    G        0      0        2 
  15  chr15_28178278   Sample    C    G        0      0        2 
  15  chr15_28179492     AAsi    C    T        0      0        2 
  15  chr15_28179492     AKia    C    T        0      0        2 
  15  chr15_28179492     AOna    C    T        0      0        2 
  15  chr15_28179492     ASom    C    T        0      0        2 
  15  chr15_28179492     HCab    C    T        1      2        2 
  15  chr15_28179492     HPrz    C    T        1      2        2 
  15  chr15_28179492     ZBoe    C    T        0      0        2 
  15  chr15_28179492     ZGre    C    T        0      0        2 
  15  chr15_28179492     ZHar    C    T        0      0        2 
  15  chr15_28179492   Sample    C    T        0      0        2 
  15  chr15_28180028     AAsi    A    G        0      0        2 
  15  chr15_28180028     AKia    A    G        0      0        2 
  15  chr15_28180028     AOna    A    G        0      0        2 
  15  chr15_28180028     ASom    A    G        0      0        2 
  15  chr15_28180028     HCab    A    G        1      2        2 
  15  chr15_28180028     HPrz    A    G        1      2        2 
  15  chr15_28180028     ZBoe    A    G        0      0        2 
  15  chr15_28180028     ZGre    A    G        0      0        2 
  15  chr15_28180028     ZHar    A    G        0      0        2 
  15  chr15_28180028   Sample    A    G        0      0        2 
  15  chr15_28183755     AAsi    G    C        0      0        2 
  15  chr15_28183755     AKia    G    C        0      0        2 
  15  chr15_28183755     AOna    G    C        0      0        2 
  15  chr15_28183755     ASom    G    C      0.5      1        2 
  15  chr15_28183755     HCab    G    C        0      0        2 
  15  chr15_28183755     HPrz    G    C        0      0        2 
  15  chr15_28183755     ZBoe    G    C        0      0        2 
  15  chr15_28183755     ZGre    G    C        0      0        2 
  15  chr15_28183755     ZHar    G    C        0      0        2 
  15  chr15_28183755   Sample    G    C        0      0        2 
  15  chr15_28186920     AAsi    A    G        0      0        2 
  15  chr15_28186920     AKia    A    G        0      0        2 
  15  chr15_28186920     AOna    A    G        0      0        2 
  15  chr15_28186920     ASom    A    G        0      0        2 
  15  chr15_28186920     HCab    A    G        0      0        2 
  15  chr15_28186920     HPrz    A    G        0      0        2 
  15  chr15_28186920     ZBoe    A    G      0.5      1        2 
  15  chr15_28186920     ZGre    A    G        0      0        2 
  15  chr15_28186920     ZHar    A    G        0      0        2 
  15  chr15_28186920   Sample    A    G        0      0        2 
  15  chr15_28192158     AAsi    C    T        0      0        2 
  15  chr15_28192158     AKia    C    T        0      0        2 
  15  chr15_28192158     AOna    C    T        0      0        2 
  15  chr15_28192158     ASom    C    T        0      0        2 
  15  chr15_28192158     HCab    C    T        1      2        2 
  15  chr15_28192158     HPrz    C    T        1      2        2 
  15  chr15_28192158     ZBoe    C    T        0      0        2 
  15  chr15_28192158     ZGre    C    T        0      0        2 
  15  chr15_28192158     ZHar    C    T        0      0        2 
  15  chr15_28192158   Sample    C    T        0      0        2 
  15  chr15_28201992     AAsi    G    A        0      0        2 
  15  chr15_28201992     AKia    G    A        0      0        2 
  15  chr15_28201992     AOna    G    A        0      0        2 
  15  chr15_28201992     ASom    G    A        0      0        2 
  15  chr15_28201992     HCab    G    A        1      2        2 
  15  chr15_28201992     HPrz    G    A        1      2        2 
  15  chr15_28201992     ZBoe    G    A        0      0        2 
  15  chr15_28201992     ZGre    G    A        0      0        2 
  15  chr15_28201992     ZHar    G    A        0      0        2 
  15  chr15_28201992   Sample    G    A        0      0        2 
  15  chr15_28209655     AAsi    G    A      0.5      1        2 
  15  chr15_28209655     AKia    G    A        0      0        2 
  15  chr15_28209655     AOna    G    A        0      0        2 
  15  chr15_28209655     ASom    G    A        0      0        2 
  15  chr15_28209655     HCab    G    A        0      0        2 
  15  chr15_28209655     HPrz    G    A        0      0        2 
  15  chr15_28209655     ZBoe    G    A        0      0        2 
  15  chr15_28209655     ZGre    G    A        0      0        2 
  15  chr15_28209655     ZHar    G    A        0      0        2 
  15  chr15_28209655   Sample    G    A        1      2        2 
  15  chr15_28209696     AAsi    A    G        0      0        2 
  15  chr15_28209696     AKia    A    G        0      0        2 
  15  chr15_28209696     AOna    A    G        0      0        2 
  15  chr15_28209696     ASom    A    G        0      0        2 
  15  chr15_28209696     HCab    A    G        0      0        2 
  15  chr15_28209696     HPrz    A    G        0      0        2 
  15  chr15_28209696     ZBoe    A    G      0.5      1        2 
  15  chr15_28209696     ZGre    A    G        0      0        2 
  15  chr15_28209696     ZHar    A    G        0      0        2 
  15  chr15_28209696   Sample    A    G        0      0        2 
  15  chr15_28209720     AAsi    G    A        0      0        2 
  15  chr15_28209720     AKia    G    A        0      0        2 
  15  chr15_28209720     AOna    G    A      0.5      1        2 
  15  chr15_28209720     ASom    G    A        0      0        2 
  15  chr15_28209720     HCab    G    A        0      0        2 
  15  chr15_28209720     HPrz    G    A        0      0        2 
  15  chr15_28209720     ZBoe    G    A        0      0        2 
  15  chr15_28209720     ZGre    G    A        0      0        2 
  15  chr15_28209720     ZHar    G    A        0      0        2 
  15  chr15_28209720   Sample    G    A        0      0        2 
  15  chr15_28223829     AAsi    G    A        1      2        2 
  15  chr15_28223829     AKia    G    A        0      0        2 
  15  chr15_28223829     AOna    G    A        0      0        2 
  15  chr15_28223829     ASom    G    A        1      2        2 
  15  chr15_28223829     HCab    G    A        0      0        2 
  15  chr15_28223829     HPrz    G    A        0      0        2 
  15  chr15_28223829     ZBoe    G    A        0      0        2 
  15  chr15_28223829     ZGre    G    A        0      0        2 
  15  chr15_28223829     ZHar    G    A        0      0        2 
  15  chr15_28223829   Sample    G    A        1      2        2 
  15  chr15_28232388     AAsi    A    G        0      0        2 
  15  chr15_28232388     AKia    A    G        0      0        2 
  15  chr15_28232388     AOna    A    G        0      0        2 
  15  chr15_28232388     ASom    A    G        0      0        2 
  15  chr15_28232388     HCab    A    G        1      2        2 
  15  chr15_28232388     HPrz    A    G        1      2        2 
  15  chr15_28232388     ZBoe    A    G        0      0        2 
  15  chr15_28232388     ZGre    A    G        0      0        2 
  15  chr15_28232388     ZHar    A    G        0      0        2 
  15  chr15_28232388   Sample    A    G        0      0        2 
  15  chr15_28234799     AAsi    A    G        0      0        2 
  15  chr15_28234799     AKia    A    G        0      0        2 
  15  chr15_28234799     AOna    A    G        0      0        2 
  15  chr15_28234799     ASom    A    G        0      0        2 
  15  chr15_28234799     HCab    A    G        0      0        2 
  15  chr15_28234799     HPrz    A    G      0.5      1        2 
  15  chr15_28234799     ZBoe    A    G        0      0        2 
  15  chr15_28234799     ZGre    A    G        0      0        2 
  15  chr15_28234799     ZHar    A    G        0      0        2 
  15  chr15_28234799   Sample    A    G        0      0        2 
  15  chr15_28237230     AAsi    G    A        0      0        2 
  15  chr15_28237230     AKia    G    A        0      0        2 
  15  chr15_28237230     AOna    G    A        0      0        2 
  15  chr15_28237230     ASom    G    A        0      0        2 
  15  chr15_28237230     HCab    G    A        1      2        2 
  15  chr15_28237230     HPrz    G    A        1      2        2 
  15  chr15_28237230     ZBoe    G    A        0      0        2 
  15  chr15_28237230     ZGre    G    A        0      0        2 
  15  chr15_28237230     ZHar    G    A        0      0        2 
  15  chr15_28237230   Sample    G    A        0      0        2 
  15  chr15_28251690     AAsi    G    A        0      0        2 
  15  chr15_28251690     AKia    G    A        0      0        2 
  15  chr15_28251690     AOna    G    A      0.5      1        2 
  15  chr15_28251690     ASom    G    A        0      0        2 
  15  chr15_28251690     HCab    G    A        0      0        2 
  15  chr15_28251690     HPrz    G    A        0      0        2 
  15  chr15_28251690     ZBoe    G    A        0      0        2 
  15  chr15_28251690     ZGre    G    A        0      0        2 
  15  chr15_28251690     ZHar    G    A        0      0        2 
  15  chr15_28251690   Sample    G    A        0      0        2 
  15  chr15_28257189     AAsi    A    G        0      0        2 
  15  chr15_28257189     AKia    A    G        0      0        2 
  15  chr15_28257189     AOna    A    G        0      0        2 
  15  chr15_28257189     ASom    A    G        0      0        2 
  15  chr15_28257189     HCab    A    G        0      0        2 
  15  chr15_28257189     HPrz    A    G        0      0        2 
  15  chr15_28257189     ZBoe    A    G        0      0        2 
  15  chr15_28257189     ZGre    A    G        1      2        2 
  15  chr15_28257189     ZHar    A    G        0      0        2 
  15  chr15_28257189   Sample    A    G        0      0        2 
  15  chr15_28263671     AAsi    G    A        0      0        2 
  15  chr15_28263671     AKia    G    A        0      0        2 
  15  chr15_28263671     AOna    G    A        0      0        2 
  15  chr15_28263671     ASom    G    A        0      0        2 
  15  chr15_28263671     HCab    G    A        1      2        2 
  15  chr15_28263671     HPrz    G    A        1      2        2 
  15  chr15_28263671     ZBoe    G    A        0      0        2 
  15  chr15_28263671     ZGre    G    A        0      0        2 
  15  chr15_28263671     ZHar    G    A        0      0        2 
  15  chr15_28263671   Sample    G    A        0      0        2 
  15  chr15_28269075     AAsi    C    G        0      0        2 
  15  chr15_28269075     AKia    C    G        0      0        2 
  15  chr15_28269075     AOna    C    G        0      0        2 
  15  chr15_28269075     ASom    C    G        0      0        2 
  15  chr15_28269075     HCab    C    G        1      2        2 
  15  chr15_28269075     HPrz    C    G        1      2        2 
  15  chr15_28269075     ZBoe    C    G        0      0        2 
  15  chr15_28269075     ZGre    C    G        0      0        2 
  15  chr15_28269075     ZHar    C    G        0      0        2 
  15  chr15_28269075   Sample    C    G        0      0        2 
  15  chr15_28269758     AAsi    A    G        0      0        2 
  15  chr15_28269758     AKia    A    G        0      0        2 
  15  chr15_28269758     AOna    A    G        0      0        2 
  15  chr15_28269758     ASom    A    G        0      0        2 
  15  chr15_28269758     HCab    A    G        0      0        2 
  15  chr15_28269758     HPrz    A    G        0      0        2 
  15  chr15_28269758     ZBoe    A    G        0      0        2 
  15  chr15_28269758     ZGre    A    G        0      0        2 
  15  chr15_28269758     ZHar    A    G      0.5      1        2 
  15  chr15_28269758   Sample    A    G        0      0        2 
  15  chr15_28270128     AAsi    A    G        0      0        2 
  15  chr15_28270128     AKia    A    G        0      0        2 
  15  chr15_28270128     AOna    A    G        0      0        2 
  15  chr15_28270128     ASom    A    G        0      0        2 
  15  chr15_28270128     HCab    A    G        1      2        2 
  15  chr15_28270128     HPrz    A    G        0      0        2 
  15  chr15_28270128     ZBoe    A    G        0      0        2 
  15  chr15_28270128     ZGre    A    G        0      0        2 
  15  chr15_28270128     ZHar    A    G        0      0        2 
  15  chr15_28270128   Sample    A    G        0      0        2 
  15  chr15_28273059     AAsi    T    C        0      0        2 
  15  chr15_28273059     AKia    T    C        0      0        2 
  15  chr15_28273059     AOna    T    C        0      0        2 
  15  chr15_28273059     ASom    T    C        0      0        2 
  15  chr15_28273059     HCab    T    C        0      0        2 
  15  chr15_28273059     HPrz    T    C        0      0        2 
  15  chr15_28273059     ZBoe    T    C        0      0        2 
  15  chr15_28273059     ZGre    T    C        1      2        2 
  15  chr15_28273059     ZHar    T    C        0      0        2 
  15  chr15_28273059   Sample    T    C        0      0        2 
  15  chr15_28279500     AAsi    A    G        0      0        2 
  15  chr15_28279500     AKia    A    G        1      2        2 
  15  chr15_28279500     AOna    A    G        1      2        2 
  15  chr15_28279500     ASom    A    G        0      0        2 
  15  chr15_28279500     HCab    A    G        0      0        2 
  15  chr15_28279500     HPrz    A    G        0      0        2 
  15  chr15_28279500     ZBoe    A    G        0      0        2 
  15  chr15_28279500     ZGre    A    G        0      0        2 
  15  chr15_28279500     ZHar    A    G      0.5      1        2 
  15  chr15_28279500   Sample    A    G        0      0        2 
  15  chr15_28298200     AAsi    T    C        0      0        2 
  15  chr15_28298200     AKia    T    C        0      0        2 
  15  chr15_28298200     AOna    T    C        0      0        2 
  15  chr15_28298200     ASom    T    C        0      0        2 
  15  chr15_28298200     HCab    T    C        1      2        2 
  15  chr15_28298200     HPrz    T    C        1      2        2 
  15  chr15_28298200     ZBoe    T    C        0      0        2 
  15  chr15_28298200     ZGre    T    C        0      0        2 
  15  chr15_28298200     ZHar    T    C        0      0        2 
  15  chr15_28298200   Sample    T    C        0      0        2 
  15  chr15_28304230     AAsi    C    T        0      0        2 
  15  chr15_28304230     AKia    C    T        0      0        2 
  15  chr15_28304230     AOna    C    T        0      0        2 
  15  chr15_28304230     ASom    C    T        0      0        2 
  15  chr15_28304230     HCab    C    T        0      0        2 
  15  chr15_28304230     HPrz    C    T        0      0        2 
  15  chr15_28304230     ZBoe    C    T      0.5      1        2 
  15  chr15_28304230     ZGre    C    T        0      0        2 
  15  chr15_28304230     ZHar    C    T        0      0        2 
  15  chr15_28304230   Sample    C    T        0      0        2 
  15  chr15_28314936     AAsi    C    T        0      0        2 
  15  chr15_28314936     AKia    C    T        0      0        2 
  15  chr15_28314936     AOna    C    T        0      0        2 
  15  chr15_28314936     ASom    C    T        0      0        2 
  15  chr15_28314936     HCab    C    T        1      2        2 
  15  chr15_28314936     HPrz    C    T        1      2        2 
  15  chr15_28314936     ZBoe    C    T        0      0        2 
  15  chr15_28314936     ZGre    C    T        0      0        2 
  15  chr15_28314936     ZHar    C    T        0      0        2 
  15  chr15_28314936   Sample    C    T        0      0        2 
  15  chr15_28315795     AAsi    A    G        0      0        2 
  15  chr15_28315795     AKia    A    G        1      2        2 
  15  chr15_28315795     AOna    A    G        1      2        2 
  15  chr15_28315795     ASom    A    G        0      0        2 
  15  chr15_28315795     HCab    A    G        0      0        2 
  15  chr15_28315795     HPrz    A    G        0      0        2 
  15  chr15_28315795     ZBoe    A    G        0      0        2 
  15  chr15_28315795     ZGre    A    G        0      0        2 
  15  chr15_28315795     ZHar    A    G        0      0        2 
  15  chr15_28315795   Sample    A    G        0      0        2 
  15  chr15_28315987     AAsi    T    C        0      0        2 
  15  chr15_28315987     AKia    T    C        0      0        2 
  15  chr15_28315987     AOna    T    C        0      0        2 
  15  chr15_28315987     ASom    T    C        0      0        2 
  15  chr15_28315987     HCab    T    C        0      0        2 
  15  chr15_28315987     HPrz    T    C        0      0        2 
  15  chr15_28315987     ZBoe    T    C      0.5      1        2 
  15  chr15_28315987     ZGre    T    C        0      0        2 
  15  chr15_28315987     ZHar    T    C        0      0        2 
  15  chr15_28315987   Sample    T    C        0      0        2 
  15  chr15_28319858     AAsi    A    G        0      0        2 
  15  chr15_28319858     AKia    A    G        0      0        2 
  15  chr15_28319858     AOna    A    G        0      0        2 
  15  chr15_28319858     ASom    A    G        1      2        2 
  15  chr15_28319858     HCab    A    G        0      0        2 
  15  chr15_28319858     HPrz    A    G        0      0        2 
  15  chr15_28319858     ZBoe    A    G        0      0        2 
  15  chr15_28319858     ZGre    A    G        0      0        2 
  15  chr15_28319858     ZHar    A    G        0      0        2 
  15  chr15_28319858   Sample    A    G        0      0        2 
  15  chr15_28319982     AAsi    G    A        0      0        2 
  15  chr15_28319982     AKia    G    A        1      2        2 
  15  chr15_28319982     AOna    G    A        1      2        2 
  15  chr15_28319982     ASom    G    A        0      0        2 
  15  chr15_28319982     HCab    G    A        0      0        2 
  15  chr15_28319982     HPrz    G    A        0      0        2 
  15  chr15_28319982     ZBoe    G    A        0      0        2 
  15  chr15_28319982     ZGre    G    A        0      0        2 
  15  chr15_28319982     ZHar    G    A        0      0        2 
  15  chr15_28319982   Sample    G    A        0      0        2 
  15  chr15_28326906     AAsi    C    T        0      0        2 
  15  chr15_28326906     AKia    C    T        0      0        2 
  15  chr15_28326906     AOna    C    T        0      0        2 
  15  chr15_28326906     ASom    C    T        0      0        2 
  15  chr15_28326906     HCab    C    T        1      2        2 
  15  chr15_28326906     HPrz    C    T        1      2        2 
  15  chr15_28326906     ZBoe    C    T        0      0        2 
  15  chr15_28326906     ZGre    C    T        0      0        2 
  15  chr15_28326906     ZHar    C    T        0      0        2 
  15  chr15_28326906   Sample    C    T        0      0        2 
  15  chr15_28330586     AAsi    A    G        0      0        2 
  15  chr15_28330586     AKia    A    G        0      0        2 
  15  chr15_28330586     AOna    A    G        0      0        2 
  15  chr15_28330586     ASom    A    G        0      0        2 
  15  chr15_28330586     HCab    A    G        0      0        2 
  15  chr15_28330586     HPrz    A    G        0      0        2 
  15  chr15_28330586     ZBoe    A    G        0      0        2 
  15  chr15_28330586     ZGre    A    G        0      0        2 
  15  chr15_28330586     ZHar    A    G        1      2        2 
  15  chr15_28330586   Sample    A    G        0      0        2 
  15  chr15_28332857     AAsi    T    C        0      0        2 
  15  chr15_28332857     AKia    T    C        0      0        2 
  15  chr15_28332857     AOna    T    C      0.5      1        2 
  15  chr15_28332857     ASom    T    C        0      0        2 
  15  chr15_28332857     HCab    T    C        0      0        2 
  15  chr15_28332857     HPrz    T    C        0      0        2 
  15  chr15_28332857     ZBoe    T    C        0      0        2 
  15  chr15_28332857     ZGre    T    C        0      0        2 
  15  chr15_28332857     ZHar    T    C        0      0        2 
  15  chr15_28332857   Sample    T    C        0      0        2 
  15  chr15_28344327     AAsi    T    C        0      0        2 
  15  chr15_28344327     AKia    T    C        0      0        2 
  15  chr15_28344327     AOna    T    C        0      0        2 
  15  chr15_28344327     ASom    T    C        0      0        2 
  15  chr15_28344327     HCab    T    C        1      2        2 
  15  chr15_28344327     HPrz    T    C        1      2        2 
  15  chr15_28344327     ZBoe    T    C        0      0        2 
  15  chr15_28344327     ZGre    T    C        0      0        2 
  15  chr15_28344327     ZHar    T    C        0      0        2 
  15  chr15_28344327   Sample    T    C        0      0        2 
  15  chr15_28347386     AAsi    G    C        0      0        2 
  15  chr15_28347386     AKia    G    C        0      0        2 
  15  chr15_28347386     AOna    G    C      0.5      1        2 
  15  chr15_28347386     ASom    G    C        0      0        2 
  15  chr15_28347386     HCab    G    C        0      0        2 
  15  chr15_28347386     HPrz    G    C        0      0        2 
  15  chr15_28347386     ZBoe    G    C        0      0        2 
  15  chr15_28347386     ZGre    G    C        0      0        2 
  15  chr15_28347386     ZHar    G    C        0      0        2 
  15  chr15_28347386   Sample    G    C        0      0        2 
  15  chr15_28363867     AAsi    T    G        0      0        2 
  15  chr15_28363867     AKia    T    G        0      0        2 
  15  chr15_28363867     AOna    T    G        0      0        2 
  15  chr15_28363867     ASom    T    G        0      0        2 
  15  chr15_28363867     HCab    T    G        0      0        2 
  15  chr15_28363867     HPrz    T    G        0      0        2 
  15  chr15_28363867     ZBoe    T    G      0.5      1        2 
  15  chr15_28363867     ZGre    T    G        0      0        2 
  15  chr15_28363867     ZHar    T    G        0      0        2 
  15  chr15_28363867   Sample    T    G        0      0        2 
  15  chr15_28366730     AAsi    T    A        0      0        2 
  15  chr15_28366730     AKia    T    A        0      0        2 
  15  chr15_28366730     AOna    T    A        0      0        2 
  15  chr15_28366730     ASom    T    A        0      0        2 
  15  chr15_28366730     HCab    T    A        1      2        2 
  15  chr15_28366730     HPrz    T    A        1      2        2 
  15  chr15_28366730     ZBoe    T    A        0      0        2 
  15  chr15_28366730     ZGre    T    A        0      0        2 
  15  chr15_28366730     ZHar    T    A        0      0        2 
  15  chr15_28366730   Sample    T    A        0      0        2 
  15  chr15_28367436     AAsi    A    T        0      0        2 
  15  chr15_28367436     AKia    A    T        0      0        2 
  15  chr15_28367436     AOna    A    T        0      0        2 
  15  chr15_28367436     ASom    A    T        1      2        2 
  15  chr15_28367436     HCab    A    T        0      0        2 
  15  chr15_28367436     HPrz    A    T        0      0        2 
  15  chr15_28367436     ZBoe    A    T        0      0        2 
  15  chr15_28367436     ZGre    A    T        0      0        2 
  15  chr15_28367436     ZHar    A    T        0      0        2 
  15  chr15_28367436   Sample    A    T        0      0        2 
  15  chr15_28375447     AAsi    C    T        0      0        2 
  15  chr15_28375447     AKia    C    T        0      0        2 
  15  chr15_28375447     AOna    C    T        0      0        2 
  15  chr15_28375447     ASom    C    T        0      0        2 
  15  chr15_28375447     HCab    C    T        1      2        2 
  15  chr15_28375447     HPrz    C    T      0.5      1        2 
  15  chr15_28375447     ZBoe    C    T        0      0        2 
  15  chr15_28375447     ZGre    C    T        0      0        2 
  15  chr15_28375447     ZHar    C    T        0      0        2 
  15  chr15_28375447   Sample    C    T        0      0        2 
  15  chr15_28383218     AAsi    T    C        0      0        2 
  15  chr15_28383218     AKia    T    C        0      0        2 
  15  chr15_28383218     AOna    T    C        0      0        2 
  15  chr15_28383218     ASom    T    C        0      0        2 
  15  chr15_28383218     HCab    T    C        0      0        2 
  15  chr15_28383218     HPrz    T    C      0.5      1        2 
  15  chr15_28383218     ZBoe    T    C        0      0        2 
  15  chr15_28383218     ZGre    T    C        0      0        2 
  15  chr15_28383218     ZHar    T    C        0      0        2 
  15  chr15_28383218   Sample    T    C        0      0        2 
  15  chr15_28383282     AAsi    G    A        0      0        2 
  15  chr15_28383282     AKia    G    A        0      0        2 
  15  chr15_28383282     AOna    G    A        0      0        2 
  15  chr15_28383282     ASom    G    A        0      0        2 
  15  chr15_28383282     HCab    G    A        0      0        2 
  15  chr15_28383282     HPrz    G    A        0      0        2 
  15  chr15_28383282     ZBoe    G    A        0      0        2 
  15  chr15_28383282     ZGre    G    A      0.5      1        2 
  15  chr15_28383282     ZHar    G    A        0      0        2 
  15  chr15_28383282   Sample    G    A        0      0        2 
  15  chr15_28397141     AAsi    G    A        0      0        2 
  15  chr15_28397141     AKia    G    A        0      0        2 
  15  chr15_28397141     AOna    G    A        0      0        2 
  15  chr15_28397141     ASom    G    A        0      0        2 
  15  chr15_28397141     HCab    G    A        0      0        2 
  15  chr15_28397141     HPrz    G    A        0      0        2 
  15  chr15_28397141     ZBoe    G    A        0      0        2 
  15  chr15_28397141     ZGre    G    A        0      0        2 
  15  chr15_28397141     ZHar    G    A        1      2        2 
  15  chr15_28397141   Sample    G    A        0      0        2 
  15  chr15_28400726     AAsi    A    G        0      0        2 
  15  chr15_28400726     AKia    A    G        0      0        2 
  15  chr15_28400726     AOna    A    G        0      0        2 
  15  chr15_28400726     ASom    A    G        0      0        2 
  15  chr15_28400726     HCab    A    G        0      0        2 
  15  chr15_28400726     HPrz    A    G        0      0        2 
  15  chr15_28400726     ZBoe    A    G      0.5      1        2 
  15  chr15_28400726     ZGre    A    G        0      0        2 
  15  chr15_28400726     ZHar    A    G        0      0        2 
  15  chr15_28400726   Sample    A    G        0      0        2 
  15  chr15_28405976     AAsi    A    G        0      0        2 
  15  chr15_28405976     AKia    A    G        0      0        2 
  15  chr15_28405976     AOna    A    G        0      0        2 
  15  chr15_28405976     ASom    A    G        0      0        2 
  15  chr15_28405976     HCab    A    G        0      0        2 
  15  chr15_28405976     HPrz    A    G        0      0        2 
  15  chr15_28405976     ZBoe    A    G        0      0        2 
  15  chr15_28405976     ZGre    A    G      0.5      1        2 
  15  chr15_28405976     ZHar    A    G        0      0        2 
  15  chr15_28405976   Sample    A    G        0      0        2 
  15  chr15_28414101     AAsi    T    C        0      0        2 
  15  chr15_28414101     AKia    T    C        0      0        2 
  15  chr15_28414101     AOna    T    C        0      0        2 
  15  chr15_28414101     ASom    T    C        0      0        2 
  15  chr15_28414101     HCab    T    C        0      0        2 
  15  chr15_28414101     HPrz    T    C        0      0        2 
  15  chr15_28414101     ZBoe    T    C      0.5      1        2 
  15  chr15_28414101     ZGre    T    C        0      0        2 
  15  chr15_28414101     ZHar    T    C        1      2        2 
  15  chr15_28414101   Sample    T    C        0      0        2 
  15  chr15_28415091     AAsi    G    A        0      0        2 
  15  chr15_28415091     AKia    G    A        0      0        2 
  15  chr15_28415091     AOna    G    A        0      0        2 
  15  chr15_28415091     ASom    G    A        1      2        2 
  15  chr15_28415091     HCab    G    A        0      0        2 
  15  chr15_28415091     HPrz    G    A        0      0        2 
  15  chr15_28415091     ZBoe    G    A        0      0        2 
  15  chr15_28415091     ZGre    G    A        0      0        2 
  15  chr15_28415091     ZHar    G    A        0      0        2 
  15  chr15_28415091   Sample    G    A        0      0        2 
  15  chr15_28416586     AAsi    T    C        0      0        2 
  15  chr15_28416586     AKia    T    C        0      0        2 
  15  chr15_28416586     AOna    T    C        0      0        2 
  15  chr15_28416586     ASom    T    C        0      0        2 
  15  chr15_28416586     HCab    T    C        1      2        2 
  15  chr15_28416586     HPrz    T    C        1      2        2 
  15  chr15_28416586     ZBoe    T    C        0      0        2 
  15  chr15_28416586     ZGre    T    C        0      0        2 
  15  chr15_28416586     ZHar    T    C        0      0        2 
  15  chr15_28416586   Sample    T    C        0      0        2 
  15  chr15_28424522     AAsi    A    C        0      0        2 
  15  chr15_28424522     AKia    A    C        1      2        2 
  15  chr15_28424522     AOna    A    C        1      2        2 
  15  chr15_28424522     ASom    A    C        0      0        2 
  15  chr15_28424522     HCab    A    C        0      0        2 
  15  chr15_28424522     HPrz    A    C        0      0        2 
  15  chr15_28424522     ZBoe    A    C        0      0        2 
  15  chr15_28424522     ZGre    A    C        0      0        2 
  15  chr15_28424522     ZHar    A    C        0      0        2 
  15  chr15_28424522   Sample    A    C        0      0        2 
  15  chr15_28431057     AAsi    T    A        0      0        2 
  15  chr15_28431057     AKia    T    A        0      0        2 
  15  chr15_28431057     AOna    T    A        0      0        2 
  15  chr15_28431057     ASom    T    A        0      0        2 
  15  chr15_28431057     HCab    T    A        0      0        2 
  15  chr15_28431057     HPrz    T    A        0      0        2 
  15  chr15_28431057     ZBoe    T    A        0      0        2 
  15  chr15_28431057     ZGre    T    A        1      2        2 
  15  chr15_28431057     ZHar    T    A        0      0        2 
  15  chr15_28431057   Sample    T    A        0      0        2 
  15  chr15_28433283     AAsi    C    T        0      0        2 
  15  chr15_28433283     AKia    C    T        1      2        2 
  15  chr15_28433283     AOna    C    T        1      2        2 
  15  chr15_28433283     ASom    C    T        0      0        2 
  15  chr15_28433283     HCab    C    T        0      0        2 
  15  chr15_28433283     HPrz    C    T        0      0        2 
  15  chr15_28433283     ZBoe    C    T        0      0        2 
  15  chr15_28433283     ZGre    C    T        0      0        2 
  15  chr15_28433283     ZHar    C    T        0      0        2 
  15  chr15_28433283   Sample    C    T        0      0        2 
  15  chr15_28445935     AAsi    A    G        0      0        2 
  15  chr15_28445935     AKia    A    G        1      2        2 
  15  chr15_28445935     AOna    A    G        1      2        2 
  15  chr15_28445935     ASom    A    G        0      0        2 
  15  chr15_28445935     HCab    A    G        0      0        2 
  15  chr15_28445935     HPrz    A    G        0      0        2 
  15  chr15_28445935     ZBoe    A    G        0      0        2 
  15  chr15_28445935     ZGre    A    G        0      0        2 
  15  chr15_28445935     ZHar    A    G        0      0        2 
  15  chr15_28445935   Sample    A    G        0      0        2 
  15  chr15_28452045     AAsi    T    A      0.5      1        2 
  15  chr15_28452045     AKia    T    A        0      0        2 
  15  chr15_28452045     AOna    T    A        0      0        2 
  15  chr15_28452045     ASom    T    A        0      0        2 
  15  chr15_28452045     HCab    T    A        0      0        2 
  15  chr15_28452045     HPrz    T    A        0      0        2 
  15  chr15_28452045     ZBoe    T    A        0      0        2 
  15  chr15_28452045     ZGre    T    A        0      0        2 
  15  chr15_28452045     ZHar    T    A        0      0        2 
  15  chr15_28452045   Sample    T    A        0      0        2 
  15  chr15_28455745     AAsi    T    C        0      0        2 
  15  chr15_28455745     AKia    T    C        0      0        2 
  15  chr15_28455745     AOna    T    C        0      0        2 
  15  chr15_28455745     ASom    T    C        0      0        2 
  15  chr15_28455745     HCab    T    C        0      0        2 
  15  chr15_28455745     HPrz    T    C        0      0        2 
  15  chr15_28455745     ZBoe    T    C        0      0        2 
  15  chr15_28455745     ZGre    T    C        0      0        2 
  15  chr15_28455745     ZHar    T    C      0.5      1        2 
  15  chr15_28455745   Sample    T    C        0      0        2 
  15  chr15_28456996     AAsi    A    G        0      0        2 
  15  chr15_28456996     AKia    A    G        0      0        2 
  15  chr15_28456996     AOna    A    G        0      0        2 
  15  chr15_28456996     ASom    A    G        0      0        2 
  15  chr15_28456996     HCab    A    G        0      0        2 
  15  chr15_28456996     HPrz    A    G        0      0        2 
  15  chr15_28456996     ZBoe    A    G        0      0        2 
  15  chr15_28456996     ZGre    A    G      0.5      1        2 
  15  chr15_28456996     ZHar    A    G        0      0        2 
  15  chr15_28456996   Sample    A    G        0      0        2 
  15  chr15_28458811     AAsi    A    G        0      0        2 
  15  chr15_28458811     AKia    A    G        1      2        2 
  15  chr15_28458811     AOna    A    G      0.5      1        2 
  15  chr15_28458811     ASom    A    G        0      0        2 
  15  chr15_28458811     HCab    A    G        0      0        2 
  15  chr15_28458811     HPrz    A    G        0      0        2 
  15  chr15_28458811     ZBoe    A    G        0      0        2 
  15  chr15_28458811     ZGre    A    G        0      0        2 
  15  chr15_28458811     ZHar    A    G        0      0        2 
  15  chr15_28458811   Sample    A    G        0      0        2 
  15  chr15_28461162     AAsi    T    C        0      0        2 
  15  chr15_28461162     AKia    T    C        0      0        2 
  15  chr15_28461162     AOna    T    C        0      0        2 
  15  chr15_28461162     ASom    T    C        0      0        2 
  15  chr15_28461162     HCab    T    C        1      2        2 
  15  chr15_28461162     HPrz    T    C        1      2        2 
  15  chr15_28461162     ZBoe    T    C        0      0        2 
  15  chr15_28461162     ZGre    T    C        0      0        2 
  15  chr15_28461162     ZHar    T    C        0      0        2 
  15  chr15_28461162   Sample    T    C        0      0        2 
  15  chr15_28461994     AAsi    C    T        0      0        2 
  15  chr15_28461994     AKia    C    T        0      0        2 
  15  chr15_28461994     AOna    C    T        0      0        2 
  15  chr15_28461994     ASom    C    T        0      0        2 
  15  chr15_28461994     HCab    C    T        0      0        2 
  15  chr15_28461994     HPrz    C    T        0      0        2 
  15  chr15_28461994     ZBoe    C    T        0      0        2 
  15  chr15_28461994     ZGre    C    T        0      0        2 
  15  chr15_28461994     ZHar    C    T        1      2        2 
  15  chr15_28461994   Sample    C    T        0      0        2 
  15  chr15_28464119     AAsi    A    C        0      0        2 
  15  chr15_28464119     AKia    A    C        0      0        2 
  15  chr15_28464119     AOna    A    C        0      0        2 
  15  chr15_28464119     ASom    A    C        0      0        2 
  15  chr15_28464119     HCab    A    C        0      0        2 
  15  chr15_28464119     HPrz    A    C        0      0        2 
  15  chr15_28464119     ZBoe    A    C        0      0        2 
  15  chr15_28464119     ZGre    A    C        0      0        2 
  15  chr15_28464119     ZHar    A    C      0.5      1        2 
  15  chr15_28464119   Sample    A    C        0      0        2 
  15  chr15_28466058     AAsi    C    T        1      2        2 
  15  chr15_28466058     AKia    C    T        0      0        2 
  15  chr15_28466058     AOna    C    T        0      0        2 
  15  chr15_28466058     ASom    C    T        1      2        2 
  15  chr15_28466058     HCab    C    T        0      0        2 
  15  chr15_28466058     HPrz    C    T        0      0        2 
  15  chr15_28466058     ZBoe    C    T        0      0        2 
  15  chr15_28466058     ZGre    C    T        0      0        2 
  15  chr15_28466058     ZHar    C    T        0      0        2 
  15  chr15_28466058   Sample    C    T        1      2        2 
  15  chr15_28467822     AAsi    C    G        0      0        2 
  15  chr15_28467822     AKia    C    G        0      0        2 
  15  chr15_28467822     AOna    C    G        0      0        2 
  15  chr15_28467822     ASom    C    G        0      0        2 
  15  chr15_28467822     HCab    C    G        0      0        2 
  15  chr15_28467822     HPrz    C    G        0      0        2 
  15  chr15_28467822     ZBoe    C    G        1      2        2 
  15  chr15_28467822     ZGre    C    G        0      0        2 
  15  chr15_28467822     ZHar    C    G        0      0        2 
  15  chr15_28467822   Sample    C    G        0      0        2 
  15  chr15_28469412     AAsi    T    A        0      0        2 
  15  chr15_28469412     AKia    T    A        0      0        2 
  15  chr15_28469412     AOna    T    A        0      0        2 
  15  chr15_28469412     ASom    T    A        0      0        2 
  15  chr15_28469412     HCab    T    A        0      0        2 
  15  chr15_28469412     HPrz    T    A        0      0        2 
  15  chr15_28469412     ZBoe    T    A        0      0        2 
  15  chr15_28469412     ZGre    T    A        0      0        2 
  15  chr15_28469412     ZHar    T    A        1      2        2 
  15  chr15_28469412   Sample    T    A        0      0        2 
  15  chr15_28472506     AAsi    T    C        0      0        2 
  15  chr15_28472506     AKia    T    C        0      0        2 
  15  chr15_28472506     AOna    T    C        0      0        2 
  15  chr15_28472506     ASom    T    C        0      0        2 
  15  chr15_28472506     HCab    T    C      0.5      1        2 
  15  chr15_28472506     HPrz    T    C        0      0        2 
  15  chr15_28472506     ZBoe    T    C        0      0        2 
  15  chr15_28472506     ZGre    T    C        0      0        2 
  15  chr15_28472506     ZHar    T    C        0      0        2 
  15  chr15_28472506   Sample    T    C        0      0        2 
  15  chr15_28473468     AAsi    A    T        0      0        2 
  15  chr15_28473468     AKia    A    T        0      0        2 
  15  chr15_28473468     AOna    A    T        0      0        2 
  15  chr15_28473468     ASom    A    T        0      0        2 
  15  chr15_28473468     HCab    A    T        1      2        2 
  15  chr15_28473468     HPrz    A    T        1      2        2 
  15  chr15_28473468     ZBoe    A    T        0      0        2 
  15  chr15_28473468     ZGre    A    T        0      0        2 
  15  chr15_28473468     ZHar    A    T        0      0        2 
  15  chr15_28473468   Sample    A    T        0      0        2 
  15  chr15_28481118     AAsi    C    A        1      2        2 
  15  chr15_28481118     AKia    C    A        0      0        2 
  15  chr15_28481118     AOna    C    A        0      0        2 
  15  chr15_28481118     ASom    C    A        1      2        2 
  15  chr15_28481118     HCab    C    A        0      0        2 
  15  chr15_28481118     HPrz    C    A        0      0        2 
  15  chr15_28481118     ZBoe    C    A        0      0        2 
  15  chr15_28481118     ZGre    C    A        0      0        2 
  15  chr15_28481118     ZHar    C    A        0      0        2 
  15  chr15_28481118   Sample    C    A        1      2        2 
  15  chr15_28481782     AAsi    C    T        0      0        2 
  15  chr15_28481782     AKia    C    T        0      0        2 
  15  chr15_28481782     AOna    C    T        0      0        2 
  15  chr15_28481782     ASom    C    T        0      0        2 
  15  chr15_28481782     HCab    C    T        0      0        2 
  15  chr15_28481782     HPrz    C    T        0      0        2 
  15  chr15_28481782     ZBoe    C    T        0      0        2 
  15  chr15_28481782     ZGre    C    T        0      0        2 
  15  chr15_28481782     ZHar    C    T        1      2        2 
  15  chr15_28481782   Sample    C    T        0      0        2 
  15  chr15_28482027     AAsi    A    G        0      0        2 
  15  chr15_28482027     AKia    A    G        0      0        2 
  15  chr15_28482027     AOna    A    G        0      0        2 
  15  chr15_28482027     ASom    A    G        1      2        2 
  15  chr15_28482027     HCab    A    G        0      0        2 
  15  chr15_28482027     HPrz    A    G        0      0        2 
  15  chr15_28482027     ZBoe    A    G        0      0        2 
  15  chr15_28482027     ZGre    A    G        0      0        2 
  15  chr15_28482027     ZHar    A    G        0      0        2 
  15  chr15_28482027   Sample    A    G        0      0        2 
  15  chr15_28488189     AAsi    A    G        0      0        2 
  15  chr15_28488189     AKia    A    G        0      0        2 
  15  chr15_28488189     AOna    A    G        0      0        2 
  15  chr15_28488189     ASom    A    G        0      0        2 
  15  chr15_28488189     HCab    A    G        0      0        2 
  15  chr15_28488189     HPrz    A    G        0      0        2 
  15  chr15_28488189     ZBoe    A    G      0.5      1        2 
  15  chr15_28488189     ZGre    A    G        0      0        2 
  15  chr15_28488189     ZHar    A    G        0      0        2 
  15  chr15_28488189   Sample    A    G        0      0        2 
  15  chr15_28510395     AAsi    C    A        0      0        2 
  15  chr15_28510395     AKia    C    A        0      0        2 
  15  chr15_28510395     AOna    C    A        0      0        2 
  15  chr15_28510395     ASom    C    A        0      0        2 
  15  chr15_28510395     HCab    C    A        1      2        2 
  15  chr15_28510395     HPrz    C    A        1      2        2 
  15  chr15_28510395     ZBoe    C    A        0      0        2 
  15  chr15_28510395     ZGre    C    A        0      0        2 
  15  chr15_28510395     ZHar    C    A        0      0        2 
  15  chr15_28510395   Sample    C    A        0      0        2 
  15  chr15_28519336     AAsi    T    C        0      0        2 
  15  chr15_28519336     AKia    T    C        0      0        2 
  15  chr15_28519336     AOna    T    C        0      0        2 
  15  chr15_28519336     ASom    T    C        0      0        2 
  15  chr15_28519336     HCab    T    C        1      2        2 
  15  chr15_28519336     HPrz    T    C        1      2        2 
  15  chr15_28519336     ZBoe    T    C        0      0        2 
  15  chr15_28519336     ZGre    T    C        1      2        2 
  15  chr15_28519336     ZHar    T    C        0      0        2 
  15  chr15_28519336   Sample    T    C        0      0        2 
  15  chr15_28525048     AAsi    A    G        0      0        2 
  15  chr15_28525048     AKia    A    G        0      0        2 
  15  chr15_28525048     AOna    A    G        0      0        2 
  15  chr15_28525048     ASom    A    G        0      0        2 
  15  chr15_28525048     HCab    A    G        0      0        2 
  15  chr15_28525048     HPrz    A    G        0      0        2 
  15  chr15_28525048     ZBoe    A    G        0      0        2 
  15  chr15_28525048     ZGre    A    G      0.5      1        2 
  15  chr15_28525048     ZHar    A    G        0      0        2 
  15  chr15_28525048   Sample    A    G        0      0        2 
  15  chr15_28528071     AAsi    T    G        0      0        2 
  15  chr15_28528071     AKia    T    G        0      0        2 
  15  chr15_28528071     AOna    T    G        0      0        2 
  15  chr15_28528071     ASom    T    G        0      0        2 
  15  chr15_28528071     HCab    T    G        1      2        2 
  15  chr15_28528071     HPrz    T    G        1      2        2 
  15  chr15_28528071     ZBoe    T    G        0      0        2 
  15  chr15_28528071     ZGre    T    G        0      0        2 
  15  chr15_28528071     ZHar    T    G        0      0        2 
  15  chr15_28528071   Sample    T    G        0      0        2 
  15  chr15_28539721     AAsi    A    G        0      0        2 
  15  chr15_28539721     AKia    A    G        0      0        2 
  15  chr15_28539721     AOna    A    G        0      0        2 
  15  chr15_28539721     ASom    A    G        0      0        2 
  15  chr15_28539721     HCab    A    G        0      0        2 
  15  chr15_28539721     HPrz    A    G        0      0        2 
  15  chr15_28539721     ZBoe    A    G        0      0        2 
  15  chr15_28539721     ZGre    A    G      0.5      1        2 
  15  chr15_28539721     ZHar    A    G        0      0        2 
  15  chr15_28539721   Sample    A    G        0      0        2 
  15  chr15_28540704     AAsi    G    T        0      0        2 
  15  chr15_28540704     AKia    G    T        0      0        2 
  15  chr15_28540704     AOna    G    T        0      0        2 
  15  chr15_28540704     ASom    G    T        0      0        2 
  15  chr15_28540704     HCab    G    T        0      0        2 
  15  chr15_28540704     HPrz    G    T        0      0        2 
  15  chr15_28540704     ZBoe    G    T      0.5      1        2 
  15  chr15_28540704     ZGre    G    T        0      0        2 
  15  chr15_28540704     ZHar    G    T        0      0        2 
  15  chr15_28540704   Sample    G    T        0      0        2 
  15  chr15_28547343     AAsi    A    G        0      0        2 
  15  chr15_28547343     AKia    A    G        0      0        2 
  15  chr15_28547343     AOna    A    G        0      0        2 
  15  chr15_28547343     ASom    A    G        0      0        2 
  15  chr15_28547343     HCab    A    G        1      2        2 
  15  chr15_28547343     HPrz    A    G        1      2        2 
  15  chr15_28547343     ZBoe    A    G        0      0        2 
  15  chr15_28547343     ZGre    A    G        0      0        2 
  15  chr15_28547343     ZHar    A    G        0      0        2 
  15  chr15_28547343   Sample    A    G        0      0        2 
  15  chr15_28562865     AAsi    C    A        0      0        2 
  15  chr15_28562865     AKia    C    A        0      0        2 
  15  chr15_28562865     AOna    C    A        0      0        2 
  15  chr15_28562865     ASom    C    A        0      0        2 
  15  chr15_28562865     HCab    C    A        1      2        2 
  15  chr15_28562865     HPrz    C    A        1      2        2 
  15  chr15_28562865     ZBoe    C    A        0      0        2 
  15  chr15_28562865     ZGre    C    A        0      0        2 
  15  chr15_28562865     ZHar    C    A        0      0        2 
  15  chr15_28562865   Sample    C    A        0      0        2 
  15  chr15_28563970     AAsi    G    T        0      0        2 
  15  chr15_28563970     AKia    G    T        0      0        2 
  15  chr15_28563970     AOna    G    T        0      0        2 
  15  chr15_28563970     ASom    G    T        0      0        2 
  15  chr15_28563970     HCab    G    T        0      0        2 
  15  chr15_28563970     HPrz    G    T        0      0        2 
  15  chr15_28563970     ZBoe    G    T        0      0        2 
  15  chr15_28563970     ZGre    G    T      0.5      1        2 
  15  chr15_28563970     ZHar    G    T        0      0        2 
  15  chr15_28563970   Sample    G    T        0      0        2 
  15  chr15_28564319     AAsi    T    C        0      0        2 
  15  chr15_28564319     AKia    T    C        0      0        2 
  15  chr15_28564319     AOna    T    C        0      0        2 
  15  chr15_28564319     ASom    T    C        0      0        2 
  15  chr15_28564319     HCab    T    C        0      0        2 
  15  chr15_28564319     HPrz    T    C        0      0        2 
  15  chr15_28564319     ZBoe    T    C        0      0        2 
  15  chr15_28564319     ZGre    T    C      0.5      1        2 
  15  chr15_28564319     ZHar    T    C        0      0        2 
  15  chr15_28564319   Sample    T    C        0      0        2 
  15  chr15_28578230     AAsi    G    C        0      0        2 
  15  chr15_28578230     AKia    G    C        0      0        2 
  15  chr15_28578230     AOna    G    C        0      0        2 
  15  chr15_28578230     ASom    G    C        0      0        2 
  15  chr15_28578230     HCab    G    C      0.5      1        2 
  15  chr15_28578230     HPrz    G    C        0      0        2 
  15  chr15_28578230     ZBoe    G    C        0      0        2 
  15  chr15_28578230     ZGre    G    C        0      0        2 
  15  chr15_28578230     ZHar    G    C        0      0        2 
  15  chr15_28578230   Sample    G    C        0      0        2 
  15  chr15_28580691     AAsi    A    G        0      0        2 
  15  chr15_28580691     AKia    A    G        0      0        2 
  15  chr15_28580691     AOna    A    G        0      0        2 
  15  chr15_28580691     ASom    A    G        0      0        2 
  15  chr15_28580691     HCab    A    G        1      2        2 
  15  chr15_28580691     HPrz    A    G        1      2        2 
  15  chr15_28580691     ZBoe    A    G        0      0        2 
  15  chr15_28580691     ZGre    A    G        0      0        2 
  15  chr15_28580691     ZHar    A    G        0      0        2 
  15  chr15_28580691   Sample    A    G        0      0        2 
  15  chr15_28582980     AAsi    T    C        0      0        2 
  15  chr15_28582980     AKia    T    C        1      2        2 
  15  chr15_28582980     AOna    T    C        1      2        2 
  15  chr15_28582980     ASom    T    C        0      0        2 
  15  chr15_28582980     HCab    T    C        0      0        2 
  15  chr15_28582980     HPrz    T    C        0      0        2 
  15  chr15_28582980     ZBoe    T    C        0      0        2 
  15  chr15_28582980     ZGre    T    C        0      0        2 
  15  chr15_28582980     ZHar    T    C        0      0        2 
  15  chr15_28582980   Sample    T    C        0      0        2 
  15  chr15_28588161     AAsi    G    A        0      0        2 
  15  chr15_28588161     AKia    G    A        0      0        2 
  15  chr15_28588161     AOna    G    A        0      0        2 
  15  chr15_28588161     ASom    G    A        0      0        2 
  15  chr15_28588161     HCab    G    A        0      0        2 
  15  chr15_28588161     HPrz    G    A        0      0        2 
  15  chr15_28588161     ZBoe    G    A        0      0        2 
  15  chr15_28588161     ZGre    G    A        1      2        2 
  15  chr15_28588161     ZHar    G    A        0      0        2 
  15  chr15_28588161   Sample    G    A        0      0        2 
  15  chr15_28592214     AAsi    A    G        0      0        2 
  15  chr15_28592214     AKia    A    G        1      2        2 
  15  chr15_28592214     AOna    A    G        1      2        2 
  15  chr15_28592214     ASom    A    G        0      0        2 
  15  chr15_28592214     HCab    A    G        0      0        2 
  15  chr15_28592214     HPrz    A    G        0      0        2 
  15  chr15_28592214     ZBoe    A    G        0      0        2 
  15  chr15_28592214     ZGre    A    G        0      0        2 
  15  chr15_28592214     ZHar    A    G        0      0        2 
  15  chr15_28592214   Sample    A    G        0      0        2 
  15  chr15_28598733     AAsi    C    T        0      0        2 
  15  chr15_28598733     AKia    C    T        0      0        2 
  15  chr15_28598733     AOna    C    T      0.5      1        2 
  15  chr15_28598733     ASom    C    T        0      0        2 
  15  chr15_28598733     HCab    C    T        0      0        2 
  15  chr15_28598733     HPrz    C    T        0      0        2 
  15  chr15_28598733     ZBoe    C    T        0      0        2 
  15  chr15_28598733     ZGre    C    T        0      0        2 
  15  chr15_28598733     ZHar    C    T        0      0        2 
  15  chr15_28598733   Sample    C    T        0      0        2 
  15  chr15_28599451     AAsi    T    C        0      0        2 
  15  chr15_28599451     AKia    T    C        0      0        2 
  15  chr15_28599451     AOna    T    C        0      0        2 
  15  chr15_28599451     ASom    T    C        0      0        2 
  15  chr15_28599451     HCab    T    C        1      2        2 
  15  chr15_28599451     HPrz    T    C        1      2        2 
  15  chr15_28599451     ZBoe    T    C        1      2        2 
  15  chr15_28599451     ZGre    T    C        0      0        2 
  15  chr15_28599451     ZHar    T    C        0      0        2 
  15  chr15_28599451   Sample    T    C        0      0        2 
  15  chr15_28600647     AAsi    A    G        0      0        2 
  15  chr15_28600647     AKia    A    G        0      0        2 
  15  chr15_28600647     AOna    A    G        0      0        2 
  15  chr15_28600647     ASom    A    G        0      0        2 
  15  chr15_28600647     HCab    A    G        0      0        2 
  15  chr15_28600647     HPrz    A    G      0.5      1        2 
  15  chr15_28600647     ZBoe    A    G        0      0        2 
  15  chr15_28600647     ZGre    A    G        0      0        2 
  15  chr15_28600647     ZHar    A    G        0      0        2 
  15  chr15_28600647   Sample    A    G        0      0        2 
  15  chr15_28601976     AAsi    T    G        0      0        2 
  15  chr15_28601976     AKia    T    G        0      0        2 
  15  chr15_28601976     AOna    T    G        0      0        2 
  15  chr15_28601976     ASom    T    G        0      0        2 
  15  chr15_28601976     HCab    T    G      0.5      1        2 
  15  chr15_28601976     HPrz    T    G        0      0        2 
  15  chr15_28601976     ZBoe    T    G        0      0        2 
  15  chr15_28601976     ZGre    T    G        0      0        2 
  15  chr15_28601976     ZHar    T    G        0      0        2 
  15  chr15_28601976   Sample    T    G        0      0        2 
  15  chr15_28609256     AAsi    A    G        0      0        2 
  15  chr15_28609256     AKia    A    G        0      0        2 
  15  chr15_28609256     AOna    A    G        0      0        2 
  15  chr15_28609256     ASom    A    G        0      0        2 
  15  chr15_28609256     HCab    A    G        0      0        2 
  15  chr15_28609256     HPrz    A    G        0      0        2 
  15  chr15_28609256     ZBoe    A    G        0      0        2 
  15  chr15_28609256     ZGre    A    G        1      2        2 
  15  chr15_28609256     ZHar    A    G        0      0        2 
  15  chr15_28609256   Sample    A    G        0      0        2 
  15  chr15_28609692     AAsi    C    G        0      0        2 
  15  chr15_28609692     AKia    C    G        0      0        2 
  15  chr15_28609692     AOna    C    G        0      0        2 
  15  chr15_28609692     ASom    C    G        0      0        2 
  15  chr15_28609692     HCab    C    G        1      2        2 
  15  chr15_28609692     HPrz    C    G        1      2        2 
  15  chr15_28609692     ZBoe    C    G        0      0        2 
  15  chr15_28609692     ZGre    C    G        0      0        2 
  15  chr15_28609692     ZHar    C    G        0      0        2 
  15  chr15_28609692   Sample    C    G        0      0        2 
  15  chr15_28610720     AAsi    T    C        0      0        2 
  15  chr15_28610720     AKia    T    C        0      0        2 
  15  chr15_28610720     AOna    T    C        0      0        2 
  15  chr15_28610720     ASom    T    C        0      0        2 
  15  chr15_28610720     HCab    T    C        1      2        2 
  15  chr15_28610720     HPrz    T    C        1      2        2 
  15  chr15_28610720     ZBoe    T    C        0      0        2 
  15  chr15_28610720     ZGre    T    C        0      0        2 
  15  chr15_28610720     ZHar    T    C        0      0        2 
  15  chr15_28610720   Sample    T    C        0      0        2 
  15  chr15_28612039     AAsi    T    C        0      0        2 
  15  chr15_28612039     AKia    T    C      0.5      1        2 
  15  chr15_28612039     AOna    T    C        0      0        2 
  15  chr15_28612039     ASom    T    C        0      0        2 
  15  chr15_28612039     HCab    T    C      0.5      1        2 
  15  chr15_28612039     HPrz    T    C        0      0        2 
  15  chr15_28612039     ZBoe    T    C        0      0        2 
  15  chr15_28612039     ZGre    T    C        0      0        2 
  15  chr15_28612039     ZHar    T    C        0      0        2 
  15  chr15_28612039   Sample    T    C        0      0        2 
  15  chr15_28616255     AAsi    G    T        0      0        2 
  15  chr15_28616255     AKia    G    T        0      0        2 
  15  chr15_28616255     AOna    G    T        0      0        2 
  15  chr15_28616255     ASom    G    T        0      0        2 
  15  chr15_28616255     HCab    G    T        0      0        2 
  15  chr15_28616255     HPrz    G    T        0      0        2 
  15  chr15_28616255     ZBoe    G    T      0.5      1        2 
  15  chr15_28616255     ZGre    G    T        0      0        2 
  15  chr15_28616255     ZHar    G    T        0      0        2 
  15  chr15_28616255   Sample    G    T        0      0        2 
  15  chr15_28619145     AAsi    C    G        0      0        2 
  15  chr15_28619145     AKia    C    G        0      0        2 
  15  chr15_28619145     AOna    C    G        0      0        2 
  15  chr15_28619145     ASom    C    G        0      0        2 
  15  chr15_28619145     HCab    C    G        0      0        2 
  15  chr15_28619145     HPrz    C    G        0      0        2 
  15  chr15_28619145     ZBoe    C    G      0.5      1        2 
  15  chr15_28619145     ZGre    C    G        0      0        2 
  15  chr15_28619145     ZHar    C    G        0      0        2 
  15  chr15_28619145   Sample    C    G        0      0        2 
  15  chr15_28620295     AAsi    C    T        0      0        2 
  15  chr15_28620295     AKia    C    T        0      0        2 
  15  chr15_28620295     AOna    C    T        0      0        2 
  15  chr15_28620295     ASom    C    T        0      0        2 
  15  chr15_28620295     HCab    C    T        0      0        2 
  15  chr15_28620295     HPrz    C    T        0      0        2 
  15  chr15_28620295     ZBoe    C    T        0      0        2 
  15  chr15_28620295     ZGre    C    T        1      2        2 
  15  chr15_28620295     ZHar    C    T        0      0        2 
  15  chr15_28620295   Sample    C    T        0      0        2 
  15  chr15_28635868     AAsi    A    G        0      0        2 
  15  chr15_28635868     AKia    A    G        0      0        2 
  15  chr15_28635868     AOna    A    G        0      0        2 
  15  chr15_28635868     ASom    A    G        0      0        2 
  15  chr15_28635868     HCab    A    G        1      2        2 
  15  chr15_28635868     HPrz    A    G        1      2        2 
  15  chr15_28635868     ZBoe    A    G        0      0        2 
  15  chr15_28635868     ZGre    A    G        0      0        2 
  15  chr15_28635868     ZHar    A    G        0      0        2 
  15  chr15_28635868   Sample    A    G        0      0        2 
  15  chr15_28637624     AAsi    A    G        0      0        2 
  15  chr15_28637624     AKia    A    G        0      0        2 
  15  chr15_28637624     AOna    A    G        0      0        2 
  15  chr15_28637624     ASom    A    G        0      0        2 
  15  chr15_28637624     HCab    A    G        0      0        2 
  15  chr15_28637624     HPrz    A    G        0      0        2 
  15  chr15_28637624     ZBoe    A    G        0      0        2 
  15  chr15_28637624     ZGre    A    G      0.5      1        2 
  15  chr15_28637624     ZHar    A    G        0      0        2 
  15  chr15_28637624   Sample    A    G        0      0        2 
  15  chr15_28643992     AAsi    G    A        0      0        2 
  15  chr15_28643992     AKia    G    A        0      0        2 
  15  chr15_28643992     AOna    G    A        0      0        2 
  15  chr15_28643992     ASom    G    A        0      0        2 
  15  chr15_28643992     HCab    G    A        0      0        2 
  15  chr15_28643992     HPrz    G    A        0      0        2 
  15  chr15_28643992     ZBoe    G    A        1      2        2 
  15  chr15_28643992     ZGre    G    A        0      0        2 
  15  chr15_28643992     ZHar    G    A        0      0        2 
  15  chr15_28643992   Sample    G    A        0      0        2 
  15  chr15_28647377     AAsi    A    G        0      0        2 
  15  chr15_28647377     AKia    A    G        0      0        2 
  15  chr15_28647377     AOna    A    G        0      0        2 
  15  chr15_28647377     ASom    A    G        0      0        2 
  15  chr15_28647377     HCab    A    G      0.5      1        2 
  15  chr15_28647377     HPrz    A    G      0.5      1        2 
  15  chr15_28647377     ZBoe    A    G        1      2        2 
  15  chr15_28647377     ZGre    A    G        0      0        2 
  15  chr15_28647377     ZHar    A    G        0      0        2 
  15  chr15_28647377   Sample    A    G        0      0        2 
  15  chr15_28648354     AAsi    T    C        0      0        2 
  15  chr15_28648354     AKia    T    C        0      0        2 
  15  chr15_28648354     AOna    T    C        0      0        2 
  15  chr15_28648354     ASom    T    C        0      0        2 
  15  chr15_28648354     HCab    T    C        0      0        2 
  15  chr15_28648354     HPrz    T    C        0      0        2 
  15  chr15_28648354     ZBoe    T    C        0      0        2 
  15  chr15_28648354     ZGre    T    C      0.5      1        2 
  15  chr15_28648354     ZHar    T    C        0      0        2 
  15  chr15_28648354   Sample    T    C        0      0        2 
  15  chr15_28659921     AAsi    C    A        0      0        2 
  15  chr15_28659921     AKia    C    A        0      0        2 
  15  chr15_28659921     AOna    C    A        0      0        2 
  15  chr15_28659921     ASom    C    A        0      0        2 
  15  chr15_28659921     HCab    C    A        0      0        2 
  15  chr15_28659921     HPrz    C    A        0      0        2 
  15  chr15_28659921     ZBoe    C    A        0      0        2 
  15  chr15_28659921     ZGre    C    A        0      0        2 
  15  chr15_28659921     ZHar    C    A      0.5      1        2 
  15  chr15_28659921   Sample    C    A        0      0        2 
  15  chr15_28672140     AAsi    G    A        1      2        2 
  15  chr15_28672140     AKia    G    A        0      0        2 
  15  chr15_28672140     AOna    G    A        0      0        2 
  15  chr15_28672140     ASom    G    A        0      0        2 
  15  chr15_28672140     HCab    G    A        0      0        2 
  15  chr15_28672140     HPrz    G    A        0      0        2 
  15  chr15_28672140     ZBoe    G    A        0      0        2 
  15  chr15_28672140     ZGre    G    A        0      0        2 
  15  chr15_28672140     ZHar    G    A        0      0        2 
  15  chr15_28672140   Sample    G    A        1      2        2 
  15  chr15_28672779     AAsi    T    G        1      2        2 
  15  chr15_28672779     AKia    T    G        0      0        2 
  15  chr15_28672779     AOna    T    G        0      0        2 
  15  chr15_28672779     ASom    T    G        0      0        2 
  15  chr15_28672779     HCab    T    G        0      0        2 
  15  chr15_28672779     HPrz    T    G        0      0        2 
  15  chr15_28672779     ZBoe    T    G        0      0        2 
  15  chr15_28672779     ZGre    T    G        0      0        2 
  15  chr15_28672779     ZHar    T    G        0      0        2 
  15  chr15_28672779   Sample    T    G        1      2        2 
  15  chr15_28677807     AAsi    C    G        0      0        2 
  15  chr15_28677807     AKia    C    G        0      0        2 
  15  chr15_28677807     AOna    C    G        0      0        2 
  15  chr15_28677807     ASom    C    G        0      0        2 
  15  chr15_28677807     HCab    C    G        0      0        2 
  15  chr15_28677807     HPrz    C    G        0      0        2 
  15  chr15_28677807     ZBoe    C    G        0      0        2 
  15  chr15_28677807     ZGre    C    G      0.5      1        2 
  15  chr15_28677807     ZHar    C    G        0      0        2 
  15  chr15_28677807   Sample    C    G        0      0        2 
  15  chr15_28679056     AAsi    G    C        1      2        2 
  15  chr15_28679056     AKia    G    C        0      0        2 
  15  chr15_28679056     AOna    G    C        0      0        2 
  15  chr15_28679056     ASom    G    C        0      0        2 
  15  chr15_28679056     HCab    G    C        0      0        2 
  15  chr15_28679056     HPrz    G    C        0      0        2 
  15  chr15_28679056     ZBoe    G    C        0      0        2 
  15  chr15_28679056     ZGre    G    C        0      0        2 
  15  chr15_28679056     ZHar    G    C        0      0        2 
  15  chr15_28679056   Sample    G    C        1      2        2 
  15  chr15_28689262     AAsi    T    C        0      0        2 
  15  chr15_28689262     AKia    T    C        0      0        2 
  15  chr15_28689262     AOna    T    C        0      0        2 
  15  chr15_28689262     ASom    T    C        0      0        2 
  15  chr15_28689262     HCab    T    C        1      2        2 
  15  chr15_28689262     HPrz    T    C      0.5      1        2 
  15  chr15_28689262     ZBoe    T    C        0      0        2 
  15  chr15_28689262     ZGre    T    C        0      0        2 
  15  chr15_28689262     ZHar    T    C        0      0        2 
  15  chr15_28689262   Sample    T    C        0      0        2 
  15  chr15_28691316     AAsi    T    C        0      0        2 
  15  chr15_28691316     AKia    T    C        0      0        2 
  15  chr15_28691316     AOna    T    C        0      0        2 
  15  chr15_28691316     ASom    T    C      0.5      1        2 
  15  chr15_28691316     HCab    T    C        0      0        2 
  15  chr15_28691316     HPrz    T    C        0      0        2 
  15  chr15_28691316     ZBoe    T    C        0      0        2 
  15  chr15_28691316     ZGre    T    C        0      0        2 
  15  chr15_28691316     ZHar    T    C        0      0        2 
  15  chr15_28691316   Sample    T    C        0      0        2 
  15  chr15_28691818     AAsi    G    A        0      0        2 
  15  chr15_28691818     AKia    G    A        0      0        2 
  15  chr15_28691818     AOna    G    A        0      0        2 
  15  chr15_28691818     ASom    G    A        0      0        2 
  15  chr15_28691818     HCab    G    A        1      2        2 
  15  chr15_28691818     HPrz    G    A        1      2        2 
  15  chr15_28691818     ZBoe    G    A        0      0        2 
  15  chr15_28691818     ZGre    G    A        0      0        2 
  15  chr15_28691818     ZHar    G    A        0      0        2 
  15  chr15_28691818   Sample    G    A        0      0        2 
  15  chr15_28700075     AAsi    C    T        0      0        2 
  15  chr15_28700075     AKia    C    T        1      2        2 
  15  chr15_28700075     AOna    C    T        1      2        2 
  15  chr15_28700075     ASom    C    T        0      0        2 
  15  chr15_28700075     HCab    C    T        0      0        2 
  15  chr15_28700075     HPrz    C    T        0      0        2 
  15  chr15_28700075     ZBoe    C    T        0      0        2 
  15  chr15_28700075     ZGre    C    T        0      0        2 
  15  chr15_28700075     ZHar    C    T        0      0        2 
  15  chr15_28700075   Sample    C    T        0      0        2 
  15  chr15_28720937     AAsi    A    C        0      0        2 
  15  chr15_28720937     AKia    A    C        0      0        2 
  15  chr15_28720937     AOna    A    C        0      0        2 
  15  chr15_28720937     ASom    A    C        0      0        2 
  15  chr15_28720937     HCab    A    C        0      0        2 
  15  chr15_28720937     HPrz    A    C        0      0        2 
  15  chr15_28720937     ZBoe    A    C        0      0        2 
  15  chr15_28720937     ZGre    A    C        0      0        2 
  15  chr15_28720937     ZHar    A    C        1      2        2 
  15  chr15_28720937   Sample    A    C        0      0        2 
  15  chr15_28727031     AAsi    C    T        0      0        2 
  15  chr15_28727031     AKia    C    T        0      0        2 
  15  chr15_28727031     AOna    C    T        0      0        2 
  15  chr15_28727031     ASom    C    T        0      0        2 
  15  chr15_28727031     HCab    C    T        0      0        2 
  15  chr15_28727031     HPrz    C    T        0      0        2 
  15  chr15_28727031     ZBoe    C    T        0      0        2 
  15  chr15_28727031     ZGre    C    T        0      0        2 
  15  chr15_28727031     ZHar    C    T        1      2        2 
  15  chr15_28727031   Sample    C    T        0      0        2 
  15  chr15_28728077     AAsi    C    G        0      0        2 
  15  chr15_28728077     AKia    C    G        1      2        2 
  15  chr15_28728077     AOna    C    G        0      0        2 
  15  chr15_28728077     ASom    C    G        0      0        2 
  15  chr15_28728077     HCab    C    G        0      0        2 
  15  chr15_28728077     HPrz    C    G        0      0        2 
  15  chr15_28728077     ZBoe    C    G        0      0        2 
  15  chr15_28728077     ZGre    C    G        0      0        2 
  15  chr15_28728077     ZHar    C    G        0      0        2 
  15  chr15_28728077   Sample    C    G        0      0        2 
  15  chr15_28731007     AAsi    T    C        1      2        2 
  15  chr15_28731007     AKia    T    C        0      0        2 
  15  chr15_28731007     AOna    T    C        0      0        2 
  15  chr15_28731007     ASom    T    C      0.5      1        2 
  15  chr15_28731007     HCab    T    C        0      0        2 
  15  chr15_28731007     HPrz    T    C        0      0        2 
  15  chr15_28731007     ZBoe    T    C        0      0        2 
  15  chr15_28731007     ZGre    T    C        0      0        2 
  15  chr15_28731007     ZHar    T    C        0      0        2 
  15  chr15_28731007   Sample    T    C        1      2        2 
  15  chr15_28740011     AAsi    C    G        0      0        2 
  15  chr15_28740011     AKia    C    G        0      0        2 
  15  chr15_28740011     AOna    C    G        0      0        2 
  15  chr15_28740011     ASom    C    G        0      0        2 
  15  chr15_28740011     HCab    C    G        0      0        2 
  15  chr15_28740011     HPrz    C    G        0      0        2 
  15  chr15_28740011     ZBoe    C    G      0.5      1        2 
  15  chr15_28740011     ZGre    C    G        0      0        2 
  15  chr15_28740011     ZHar    C    G        0      0        2 
  15  chr15_28740011   Sample    C    G        0      0        2 
  15  chr15_28742645     AAsi    A    G        0      0        2 
  15  chr15_28742645     AKia    A    G        0      0        2 
  15  chr15_28742645     AOna    A    G        0      0        2 
  15  chr15_28742645     ASom    A    G        0      0        2 
  15  chr15_28742645     HCab    A    G        0      0        2 
  15  chr15_28742645     HPrz    A    G        0      0        2 
  15  chr15_28742645     ZBoe    A    G        0      0        2 
  15  chr15_28742645     ZGre    A    G        1      2        2 
  15  chr15_28742645     ZHar    A    G        0      0        2 
  15  chr15_28742645   Sample    A    G        0      0        2 
  15  chr15_28743272     AAsi    C    G        0      0        2 
  15  chr15_28743272     AKia    C    G        0      0        2 
  15  chr15_28743272     AOna    C    G        0      0        2 
  15  chr15_28743272     ASom    C    G        0      0        2 
  15  chr15_28743272     HCab    C    G        1      2        2 
  15  chr15_28743272     HPrz    C    G        1      2        2 
  15  chr15_28743272     ZBoe    C    G        0      0        2 
  15  chr15_28743272     ZGre    C    G        0      0        2 
  15  chr15_28743272     ZHar    C    G        0      0        2 
  15  chr15_28743272   Sample    C    G        0      0        2 
  15  chr15_28749768     AAsi    A    G        0      0        2 
  15  chr15_28749768     AKia    A    G        0      0        2 
  15  chr15_28749768     AOna    A    G        0      0        2 
  15  chr15_28749768     ASom    A    G        0      0        2 
  15  chr15_28749768     HCab    A    G        1      2        2 
  15  chr15_28749768     HPrz    A    G        1      2        2 
  15  chr15_28749768     ZBoe    A    G        0      0        2 
  15  chr15_28749768     ZGre    A    G        0      0        2 
  15  chr15_28749768     ZHar    A    G        0      0        2 
  15  chr15_28749768   Sample    A    G        0      0        2 
  15  chr15_28751156     AAsi    G    A        0      0        2 
  15  chr15_28751156     AKia    G    A        0      0        2 
  15  chr15_28751156     AOna    G    A        0      0        2 
  15  chr15_28751156     ASom    G    A      0.5      1        2 
  15  chr15_28751156     HCab    G    A        0      0        2 
  15  chr15_28751156     HPrz    G    A        0      0        2 
  15  chr15_28751156     ZBoe    G    A        0      0        2 
  15  chr15_28751156     ZGre    G    A        0      0        2 
  15  chr15_28751156     ZHar    G    A        0      0        2 
  15  chr15_28751156   Sample    G    A        0      0        2 
  15  chr15_28754776     AAsi    G    A        0      0        2 
  15  chr15_28754776     AKia    G    A        0      0        2 
  15  chr15_28754776     AOna    G    A        0      0        2 
  15  chr15_28754776     ASom    G    A      0.5      1        2 
  15  chr15_28754776     HCab    G    A        0      0        2 
  15  chr15_28754776     HPrz    G    A        0      0        2 
  15  chr15_28754776     ZBoe    G    A        0      0        2 
  15  chr15_28754776     ZGre    G    A        0      0        2 
  15  chr15_28754776     ZHar    G    A        0      0        2 
  15  chr15_28754776   Sample    G    A        0      0        2 
  15  chr15_28760988     AAsi    G    A        1      2        2 
  15  chr15_28760988     AKia    G    A        0      0        2 
  15  chr15_28760988     AOna    G    A        0      0        2 
  15  chr15_28760988     ASom    G    A        1      2        2 
  15  chr15_28760988     HCab    G    A        0      0        2 
  15  chr15_28760988     HPrz    G    A        0      0        2 
  15  chr15_28760988     ZBoe    G    A        0      0        2 
  15  chr15_28760988     ZGre    G    A        0      0        2 
  15  chr15_28760988     ZHar    G    A        0      0        2 
  15  chr15_28760988   Sample    G    A        1      2        2 
  15  chr15_28768826     AAsi    T    C        0      0        2 
  15  chr15_28768826     AKia    T    C        0      0        2 
  15  chr15_28768826     AOna    T    C        0      0        2 
  15  chr15_28768826     ASom    T    C        0      0        2 
  15  chr15_28768826     HCab    T    C        0      0        2 
  15  chr15_28768826     HPrz    T    C        0      0        2 
  15  chr15_28768826     ZBoe    T    C        0      0        2 
  15  chr15_28768826     ZGre    T    C        0      0        2 
  15  chr15_28768826     ZHar    T    C        1      2        2 
  15  chr15_28768826   Sample    T    C        0      0        2 
  15  chr15_28771361     AAsi    A    C        0      0        2 
  15  chr15_28771361     AKia    A    C        0      0        2 
  15  chr15_28771361     AOna    A    C        0      0        2 
  15  chr15_28771361     ASom    A    C        0      0        2 
  15  chr15_28771361     HCab    A    C        0      0        2 
  15  chr15_28771361     HPrz    A    C        0      0        2 
  15  chr15_28771361     ZBoe    A    C        0      0        2 
  15  chr15_28771361     ZGre    A    C        0      0        2 
  15  chr15_28771361     ZHar    A    C        1      2        2 
  15  chr15_28771361   Sample    A    C        0      0        2 
  15  chr15_28771542     AAsi    A    G        0      0        2 
  15  chr15_28771542     AKia    A    G        0      0        2 
  15  chr15_28771542     AOna    A    G        0      0        2 
  15  chr15_28771542     ASom    A    G        0      0        2 
  15  chr15_28771542     HCab    A    G        0      0        2 
  15  chr15_28771542     HPrz    A    G        0      0        2 
  15  chr15_28771542     ZBoe    A    G        1      2        2 
  15  chr15_28771542     ZGre    A    G        0      0        2 
  15  chr15_28771542     ZHar    A    G        0      0        2 
  15  chr15_28771542   Sample    A    G        0      0        2 
  15  chr15_28774911     AAsi    T    C        0      0        2 
  15  chr15_28774911     AKia    T    C        0      0        2 
  15  chr15_28774911     AOna    T    C        0      0        2 
  15  chr15_28774911     ASom    T    C        0      0        2 
  15  chr15_28774911     HCab    T    C        1      2        2 
  15  chr15_28774911     HPrz    T    C        1      2        2 
  15  chr15_28774911     ZBoe    T    C        0      0        2 
  15  chr15_28774911     ZGre    T    C        0      0        2 
  15  chr15_28774911     ZHar    T    C        0      0        2 
  15  chr15_28774911   Sample    T    C        0      0        2 
  15  chr15_28777440     AAsi    A    G        0      0        2 
  15  chr15_28777440     AKia    A    G        0      0        2 
  15  chr15_28777440     AOna    A    G        0      0        2 
  15  chr15_28777440     ASom    A    G        0      0        2 
  15  chr15_28777440     HCab    A    G        0      0        2 
  15  chr15_28777440     HPrz    A    G        0      0        2 
  15  chr15_28777440     ZBoe    A    G        0      0        2 
  15  chr15_28777440     ZGre    A    G      0.5      1        2 
  15  chr15_28777440     ZHar    A    G        0      0        2 
  15  chr15_28777440   Sample    A    G        0      0        2 
  15  chr15_28778410     AAsi    A    G        0      0        2 
  15  chr15_28778410     AKia    A    G        0      0        2 
  15  chr15_28778410     AOna    A    G        0      0        2 
  15  chr15_28778410     ASom    A    G        0      0        2 
  15  chr15_28778410     HCab    A    G        1      2        2 
  15  chr15_28778410     HPrz    A    G        1      2        2 
  15  chr15_28778410     ZBoe    A    G        0      0        2 
  15  chr15_28778410     ZGre    A    G        0      0        2 
  15  chr15_28778410     ZHar    A    G        0      0        2 
  15  chr15_28778410   Sample    A    G        0      0        2 
  15  chr15_28783885     AAsi    T    C        0      0        2 
  15  chr15_28783885     AKia    T    C        0      0        2 
  15  chr15_28783885     AOna    T    C        0      0        2 
  15  chr15_28783885     ASom    T    C        0      0        2 
  15  chr15_28783885     HCab    T    C        0      0        2 
  15  chr15_28783885     HPrz    T    C        0      0        2 
  15  chr15_28783885     ZBoe    T    C        1      2        2 
  15  chr15_28783885     ZGre    T    C        0      0        2 
  15  chr15_28783885     ZHar    T    C        0      0        2 
  15  chr15_28783885   Sample    T    C        0      0        2 
  15  chr15_28784169     AAsi    A    G        0      0        2 
  15  chr15_28784169     AKia    A    G        0      0        2 
  15  chr15_28784169     AOna    A    G        0      0        2 
  15  chr15_28784169     ASom    A    G        0      0        2 
  15  chr15_28784169     HCab    A    G        0      0        2 
  15  chr15_28784169     HPrz    A    G        0      0        2 
  15  chr15_28784169     ZBoe    A    G        0      0        2 
  15  chr15_28784169     ZGre    A    G        1      2        2 
  15  chr15_28784169     ZHar    A    G        0      0        2 
  15  chr15_28784169   Sample    A    G        0      0        2 
  15  chr15_28790506     AAsi    G    A        0      0        2 
  15  chr15_28790506     AKia    G    A        0      0        2 
  15  chr15_28790506     AOna    G    A        0      0        2 
  15  chr15_28790506     ASom    G    A        0      0        2 
  15  chr15_28790506     HCab    G    A        0      0        2 
  15  chr15_28790506     HPrz    G    A        0      0        2 
  15  chr15_28790506     ZBoe    G    A        0      0        2 
  15  chr15_28790506     ZGre    G    A        0      0        2 
  15  chr15_28790506     ZHar    G    A      0.5      1        2 
  15  chr15_28790506   Sample    G    A        0      0        2 
  15  chr15_28790564     AAsi    C    T        0      0        2 
  15  chr15_28790564     AKia    C    T        0      0        2 
  15  chr15_28790564     AOna    C    T        0      0        2 
  15  chr15_28790564     ASom    C    T        0      0        2 
  15  chr15_28790564     HCab    C    T        1      2        2 
  15  chr15_28790564     HPrz    C    T        1      2        2 
  15  chr15_28790564     ZBoe    C    T        0      0        2 
  15  chr15_28790564     ZGre    C    T        0      0        2 
  15  chr15_28790564     ZHar    C    T        0      0        2 
  15  chr15_28790564   Sample    C    T        0      0        2 
  15  chr15_28797121     AAsi    C    T        0      0        2 
  15  chr15_28797121     AKia    C    T        0      0        2 
  15  chr15_28797121     AOna    C    T        0      0        2 
  15  chr15_28797121     ASom    C    T        0      0        2 
  15  chr15_28797121     HCab    C    T        1      2        2 
  15  chr15_28797121     HPrz    C    T        1      2        2 
  15  chr15_28797121     ZBoe    C    T        0      0        2 
  15  chr15_28797121     ZGre    C    T        0      0        2 
  15  chr15_28797121     ZHar    C    T        0      0        2 
  15  chr15_28797121   Sample    C    T        0      0        2 
  15  chr15_28797721     AAsi    A    G        0      0        2 
  15  chr15_28797721     AKia    A    G        0      0        2 
  15  chr15_28797721     AOna    A    G        0      0        2 
  15  chr15_28797721     ASom    A    G      0.5      1        2 
  15  chr15_28797721     HCab    A    G        0      0        2 
  15  chr15_28797721     HPrz    A    G        0      0        2 
  15  chr15_28797721     ZBoe    A    G        0      0        2 
  15  chr15_28797721     ZGre    A    G        0      0        2 
  15  chr15_28797721     ZHar    A    G        0      0        2 
  15  chr15_28797721   Sample    A    G        0      0        2 
  15  chr15_28804192     AAsi    G    T        0      0        2 
  15  chr15_28804192     AKia    G    T        0      0        2 
  15  chr15_28804192     AOna    G    T        0      0        2 
  15  chr15_28804192     ASom    G    T        0      0        2 
  15  chr15_28804192     HCab    G    T        1      2        2 
  15  chr15_28804192     HPrz    G    T        1      2        2 
  15  chr15_28804192     ZBoe    G    T        0      0        2 
  15  chr15_28804192     ZGre    G    T        0      0        2 
  15  chr15_28804192     ZHar    G    T        0      0        2 
  15  chr15_28804192   Sample    G    T        0      0        2 
  15  chr15_28806890     AAsi    G    C        0      0        2 
  15  chr15_28806890     AKia    G    C        0      0        2 
  15  chr15_28806890     AOna    G    C        0      0        2 
  15  chr15_28806890     ASom    G    C      0.5      1        2 
  15  chr15_28806890     HCab    G    C        0      0        2 
  15  chr15_28806890     HPrz    G    C        0      0        2 
  15  chr15_28806890     ZBoe    G    C        0      0        2 
  15  chr15_28806890     ZGre    G    C        0      0        2 
  15  chr15_28806890     ZHar    G    C        0      0        2 
  15  chr15_28806890   Sample    G    C        0      0        2 
  15  chr15_28808726     AAsi    A    G        0      0        2 
  15  chr15_28808726     AKia    A    G        0      0        2 
  15  chr15_28808726     AOna    A    G        0      0        2 
  15  chr15_28808726     ASom    A    G      0.5      1        2 
  15  chr15_28808726     HCab    A    G        0      0        2 
  15  chr15_28808726     HPrz    A    G        0      0        2 
  15  chr15_28808726     ZBoe    A    G        0      0        2 
  15  chr15_28808726     ZGre    A    G        0      0        2 
  15  chr15_28808726     ZHar    A    G        0      0        2 
  15  chr15_28808726   Sample    A    G        0      0        2 
  15  chr15_28811661     AAsi    T    C        0      0        2 
  15  chr15_28811661     AKia    T    C        0      0        2 
  15  chr15_28811661     AOna    T    C        0      0        2 
  15  chr15_28811661     ASom    T    C        0      0        2 
  15  chr15_28811661     HCab    T    C        0      0        2 
  15  chr15_28811661     HPrz    T    C      0.5      1        2 
  15  chr15_28811661     ZBoe    T    C        0      0        2 
  15  chr15_28811661     ZGre    T    C        0      0        2 
  15  chr15_28811661     ZHar    T    C        0      0        2 
  15  chr15_28811661   Sample    T    C        0      0        2 
  15  chr15_28813378     AAsi    G    A        0      0        2 
  15  chr15_28813378     AKia    G    A        0      0        2 
  15  chr15_28813378     AOna    G    A        0      0        2 
  15  chr15_28813378     ASom    G    A        0      0        2 
  15  chr15_28813378     HCab    G    A        1      2        2 
  15  chr15_28813378     HPrz    G    A        1      2        2 
  15  chr15_28813378     ZBoe    G    A        0      0        2 
  15  chr15_28813378     ZGre    G    A        0      0        2 
  15  chr15_28813378     ZHar    G    A        0      0        2 
  15  chr15_28813378   Sample    G    A        0      0        2 
  15  chr15_28814763     AAsi    T    C        0      0        2 
  15  chr15_28814763     AKia    T    C        0      0        2 
  15  chr15_28814763     AOna    T    C        0      0        2 
  15  chr15_28814763     ASom    T    C        0      0        2 
  15  chr15_28814763     HCab    T    C        1      2        2 
  15  chr15_28814763     HPrz    T    C        1      2        2 
  15  chr15_28814763     ZBoe    T    C        0      0        2 
  15  chr15_28814763     ZGre    T    C        0      0        2 
  15  chr15_28814763     ZHar    T    C        0      0        2 
  15  chr15_28814763   Sample    T    C        0      0        2 
  15  chr15_28817920     AAsi    A    G      0.5      1        2 
  15  chr15_28817920     AKia    A    G        0      0        2 
  15  chr15_28817920     AOna    A    G        0      0        2 
  15  chr15_28817920     ASom    A    G        0      0        2 
  15  chr15_28817920     HCab    A    G        0      0        2 
  15  chr15_28817920     HPrz    A    G        0      0        2 
  15  chr15_28817920     ZBoe    A    G        0      0        2 
  15  chr15_28817920     ZGre    A    G        0      0        2 
  15  chr15_28817920     ZHar    A    G        0      0        2 
  15  chr15_28817920   Sample    A    G        0      0        2 
  15  chr15_28821929     AAsi    A    T        0      0        2 
  15  chr15_28821929     AKia    A    T        0      0        2 
  15  chr15_28821929     AOna    A    T        0      0        2 
  15  chr15_28821929     ASom    A    T        0      0        2 
  15  chr15_28821929     HCab    A    T        1      2        2 
  15  chr15_28821929     HPrz    A    T        1      2        2 
  15  chr15_28821929     ZBoe    A    T        0      0        2 
  15  chr15_28821929     ZGre    A    T        0      0        2 
  15  chr15_28821929     ZHar    A    T        0      0        2 
  15  chr15_28821929   Sample    A    T        0      0        2 
  15  chr15_28859865     AAsi    T    A        0      0        2 
  15  chr15_28859865     AKia    T    A        0      0        2 
  15  chr15_28859865     AOna    T    A        0      0        2 
  15  chr15_28859865     ASom    T    A      0.5      1        2 
  15  chr15_28859865     HCab    T    A        0      0        2 
  15  chr15_28859865     HPrz    T    A        0      0        2 
  15  chr15_28859865     ZBoe    T    A        0      0        2 
  15  chr15_28859865     ZGre    T    A        0      0        2 
  15  chr15_28859865     ZHar    T    A        0      0        2 
  15  chr15_28859865   Sample    T    A        0      0        2 
  15  chr15_28860328     AAsi    G    A        0      0        2 
  15  chr15_28860328     AKia    G    A        1      2        2 
  15  chr15_28860328     AOna    G    A        1      2        2 
  15  chr15_28860328     ASom    G    A        0      0        2 
  15  chr15_28860328     HCab    G    A        0      0        2 
  15  chr15_28860328     HPrz    G    A        0      0        2 
  15  chr15_28860328     ZBoe    G    A        0      0        2 
  15  chr15_28860328     ZGre    G    A        0      0        2 
  15  chr15_28860328     ZHar    G    A        0      0        2 
  15  chr15_28860328   Sample    G    A        0      0        2 
  15  chr15_28861684     AAsi    G    C        0      0        2 
  15  chr15_28861684     AKia    G    C        0      0        2 
  15  chr15_28861684     AOna    G    C        0      0        2 
  15  chr15_28861684     ASom    G    C        0      0        2 
  15  chr15_28861684     HCab    G    C        0      0        2 
  15  chr15_28861684     HPrz    G    C        0      0        2 
  15  chr15_28861684     ZBoe    G    C        0      0        2 
  15  chr15_28861684     ZGre    G    C        1      2        2 
  15  chr15_28861684     ZHar    G    C        0      0        2 
  15  chr15_28861684   Sample    G    C        0      0        2 
  15  chr15_28862653     AAsi    C    G      0.5      1        2 
  15  chr15_28862653     AKia    C    G        0      0        2 
  15  chr15_28862653     AOna    C    G        0      0        2 
  15  chr15_28862653     ASom    C    G        0      0        2 
  15  chr15_28862653     HCab    C    G        0      0        2 
  15  chr15_28862653     HPrz    C    G        0      0        2 
  15  chr15_28862653     ZBoe    C    G        0      0        2 
  15  chr15_28862653     ZGre    C    G        0      0        2 
  15  chr15_28862653     ZHar    C    G        0      0        2 
  15  chr15_28862653   Sample    C    G        1      2        2 
  15  chr15_28863014     AAsi    A    G        0      0        2 
  15  chr15_28863014     AKia    A    G      0.5      1        2 
  15  chr15_28863014     AOna    A    G        0      0        2 
  15  chr15_28863014     ASom    A    G        0      0        2 
  15  chr15_28863014     HCab    A    G        0      0        2 
  15  chr15_28863014     HPrz    A    G        0      0        2 
  15  chr15_28863014     ZBoe    A    G        0      0        2 
  15  chr15_28863014     ZGre    A    G        0      0        2 
  15  chr15_28863014     ZHar    A    G        0      0        2 
  15  chr15_28863014   Sample    A    G        0      0        2 
  15  chr15_28891269     AAsi    G    T        0      0        2 
  15  chr15_28891269     AKia    G    T        0      0        2 
  15  chr15_28891269     AOna    G    T        0      0        2 
  15  chr15_28891269     ASom    G    T        0      0        2 
  15  chr15_28891269     HCab    G    T        0      0        2 
  15  chr15_28891269     HPrz    G    T        0      0        2 
  15  chr15_28891269     ZBoe    G    T        0      0        2 
  15  chr15_28891269     ZGre    G    T      0.5      1        2 
  15  chr15_28891269     ZHar    G    T        0      0        2 
  15  chr15_28891269   Sample    G    T        0      0        2 
  15  chr15_28893147     AAsi    G    A        0      0        2 
  15  chr15_28893147     AKia    G    A        0      0        2 
  15  chr15_28893147     AOna    G    A        0      0        2 
  15  chr15_28893147     ASom    G    A        0      0        2 
  15  chr15_28893147     HCab    G    A        0      0        2 
  15  chr15_28893147     HPrz    G    A        0      0        2 
  15  chr15_28893147     ZBoe    G    A        0      0        2 
  15  chr15_28893147     ZGre    G    A        0      0        2 
  15  chr15_28893147     ZHar    G    A      0.5      1        2 
  15  chr15_28893147   Sample    G    A        0      0        2 
  15  chr15_28936138     AAsi    A    C        0      0        2 
  15  chr15_28936138     AKia    A    C        1      2        2 
  15  chr15_28936138     AOna    A    C        0      0        2 
  15  chr15_28936138     ASom    A    C        0      0        2 
  15  chr15_28936138     HCab    A    C        0      0        2 
  15  chr15_28936138     HPrz    A    C        0      0        2 
  15  chr15_28936138     ZBoe    A    C        0      0        2 
  15  chr15_28936138     ZGre    A    C        0      0        2 
  15  chr15_28936138     ZHar    A    C        0      0        2 
  15  chr15_28936138   Sample    A    C        0      0        2 
  15  chr15_28940774     AAsi    G    A        0      0        2 
  15  chr15_28940774     AKia    G    A        0      0        2 
  15  chr15_28940774     AOna    G    A        0      0        2 
  15  chr15_28940774     ASom    G    A        0      0        2 
  15  chr15_28940774     HCab    G    A        1      2        2 
  15  chr15_28940774     HPrz    G    A        1      2        2 
  15  chr15_28940774     ZBoe    G    A        0      0        2 
  15  chr15_28940774     ZGre    G    A        0      0        2 
  15  chr15_28940774     ZHar    G    A        0      0        2 
  15  chr15_28940774   Sample    G    A        0      0        2 
  15  chr15_28940860     AAsi    A    G      0.5      1        2 
  15  chr15_28940860     AKia    A    G        0      0        2 
  15  chr15_28940860     AOna    A    G        0      0        2 
  15  chr15_28940860     ASom    A    G        0      0        2 
  15  chr15_28940860     HCab    A    G        0      0        2 
  15  chr15_28940860     HPrz    A    G        0      0        2 
  15  chr15_28940860     ZBoe    A    G        0      0        2 
  15  chr15_28940860     ZGre    A    G        0      0        2 
  15  chr15_28940860     ZHar    A    G        0      0        2 
  15  chr15_28940860   Sample    A    G        0      0        2 
  15  chr15_28942078     AAsi    T    C        0      0        2 
  15  chr15_28942078     AKia    T    C        0      0        2 
  15  chr15_28942078     AOna    T    C        0      0        2 
  15  chr15_28942078     ASom    T    C        0      0        2 
  15  chr15_28942078     HCab    T    C        0      0        2 
  15  chr15_28942078     HPrz    T    C        0      0        2 
  15  chr15_28942078     ZBoe    T    C        0      0        2 
  15  chr15_28942078     ZGre    T    C        0      0        2 
  15  chr15_28942078     ZHar    T    C      0.5      1        2 
  15  chr15_28942078   Sample    T    C        0      0        2 
  15  chr15_28954429     AAsi    A    G        0      0        2 
  15  chr15_28954429     AKia    A    G        0      0        2 
  15  chr15_28954429     AOna    A    G        0      0        2 
  15  chr15_28954429     ASom    A    G        0      0        2 
  15  chr15_28954429     HCab    A    G        0      0        2 
  15  chr15_28954429     HPrz    A    G      0.5      1        2 
  15  chr15_28954429     ZBoe    A    G        0      0        2 
  15  chr15_28954429     ZGre    A    G        0      0        2 
  15  chr15_28954429     ZHar    A    G        0      0        2 
  15  chr15_28954429   Sample    A    G        0      0        2 
  15  chr15_28964372     AAsi    T    C        0      0        2 
  15  chr15_28964372     AKia    T    C        0      0        2 
  15  chr15_28964372     AOna    T    C        0      0        2 
  15  chr15_28964372     ASom    T    C        0      0        2 
  15  chr15_28964372     HCab    T    C        1      2        2 
  15  chr15_28964372     HPrz    T    C        1      2        2 
  15  chr15_28964372     ZBoe    T    C        0      0        2 
  15  chr15_28964372     ZGre    T    C        0      0        2 
  15  chr15_28964372     ZHar    T    C        0      0        2 
  15  chr15_28964372   Sample    T    C        0      0        2 
  15  chr15_28964381     AAsi    G    C        0      0        2 
  15  chr15_28964381     AKia    G    C        0      0        2 
  15  chr15_28964381     AOna    G    C      0.5      1        2 
  15  chr15_28964381     ASom    G    C        0      0        2 
  15  chr15_28964381     HCab    G    C        0      0        2 
  15  chr15_28964381     HPrz    G    C        0      0        2 
  15  chr15_28964381     ZBoe    G    C        0      0        2 
  15  chr15_28964381     ZGre    G    C        0      0        2 
  15  chr15_28964381     ZHar    G    C        0      0        2 
  15  chr15_28964381   Sample    G    C        0      0        2 
  15  chr15_28965664     AAsi    A    C        0      0        2 
  15  chr15_28965664     AKia    A    C        1      2        2 
  15  chr15_28965664     AOna    A    C        1      2        2 
  15  chr15_28965664     ASom    A    C        0      0        2 
  15  chr15_28965664     HCab    A    C        0      0        2 
  15  chr15_28965664     HPrz    A    C        0      0        2 
  15  chr15_28965664     ZBoe    A    C        0      0        2 
  15  chr15_28965664     ZGre    A    C        0      0        2 
  15  chr15_28965664     ZHar    A    C        0      0        2 
  15  chr15_28965664   Sample    A    C        0      0        2 
  15  chr15_28972981     AAsi    G    A        0      0        2 
  15  chr15_28972981     AKia    G    A        1      2        2 
  15  chr15_28972981     AOna    G    A        1      2        2 
  15  chr15_28972981     ASom    G    A        0      0        2 
  15  chr15_28972981     HCab    G    A        0      0        2 
  15  chr15_28972981     HPrz    G    A        0      0        2 
  15  chr15_28972981     ZBoe    G    A        0      0        2 
  15  chr15_28972981     ZGre    G    A        0      0        2 
  15  chr15_28972981     ZHar    G    A        0      0        2 
  15  chr15_28972981   Sample    G    A        0      0        2 
  15  chr15_28980878     AAsi    G    A        0      0        2 
  15  chr15_28980878     AKia    G    A        0      0        2 
  15  chr15_28980878     AOna    G    A        0      0        2 
  15  chr15_28980878     ASom    G    A        0      0        2 
  15  chr15_28980878     HCab    G    A        0      0        2 
  15  chr15_28980878     HPrz    G    A        0      0        2 
  15  chr15_28980878     ZBoe    G    A        0      0        2 
  15  chr15_28980878     ZGre    G    A        0      0        2 
  15  chr15_28980878     ZHar    G    A        1      2        2 
  15  chr15_28980878   Sample    G    A        0      0        2 
  15  chr15_28980923     AAsi    G    A        0      0        2 
  15  chr15_28980923     AKia    G    A        0      0        2 
  15  chr15_28980923     AOna    G    A        0      0        2 
  15  chr15_28980923     ASom    G    A        0      0        2 
  15  chr15_28980923     HCab    G    A        1      2        2 
  15  chr15_28980923     HPrz    G    A        1      2        2 
  15  chr15_28980923     ZBoe    G    A        0      0        2 
  15  chr15_28980923     ZGre    G    A        0      0        2 
  15  chr15_28980923     ZHar    G    A        0      0        2 
  15  chr15_28980923   Sample    G    A        0      0        2 
  15  chr15_28981350     AAsi    A    G        0      0        2 
  15  chr15_28981350     AKia    A    G        0      0        2 
  15  chr15_28981350     AOna    A    G        0      0        2 
  15  chr15_28981350     ASom    A    G        0      0        2 
  15  chr15_28981350     HCab    A    G        1      2        2 
  15  chr15_28981350     HPrz    A    G        1      2        2 
  15  chr15_28981350     ZBoe    A    G        0      0        2 
  15  chr15_28981350     ZGre    A    G        0      0        2 
  15  chr15_28981350     ZHar    A    G        0      0        2 
  15  chr15_28981350   Sample    A    G        0      0        2 
  15  chr15_28985483     AAsi    A    T        0      0        2 
  15  chr15_28985483     AKia    A    T        0      0        2 
  15  chr15_28985483     AOna    A    T        0      0        2 
  15  chr15_28985483     ASom    A    T        0      0        2 
  15  chr15_28985483     HCab    A    T        1      2        2 
  15  chr15_28985483     HPrz    A    T        0      0        2 
  15  chr15_28985483     ZBoe    A    T        0      0        2 
  15  chr15_28985483     ZGre    A    T        0      0        2 
  15  chr15_28985483     ZHar    A    T        0      0        2 
  15  chr15_28985483   Sample    A    T        0      0        2 
  15  chr15_28986335     AAsi    G    A        1      2        2 
  15  chr15_28986335     AKia    G    A        0      0        2 
  15  chr15_28986335     AOna    G    A        0      0        2 
  15  chr15_28986335     ASom    G    A        1      2        2 
  15  chr15_28986335     HCab    G    A        0      0        2 
  15  chr15_28986335     HPrz    G    A        0      0        2 
  15  chr15_28986335     ZBoe    G    A        0      0        2 
  15  chr15_28986335     ZGre    G    A        0      0        2 
  15  chr15_28986335     ZHar    G    A        0      0        2 
  15  chr15_28986335   Sample    G    A        1      2        2 
  15  chr15_28988616     AAsi    A    G        0      0        2 
  15  chr15_28988616     AKia    A    G        0      0        2 
  15  chr15_28988616     AOna    A    G        0      0        2 
  15  chr15_28988616     ASom    A    G        0      0        2 
  15  chr15_28988616     HCab    A    G        1      2        2 
  15  chr15_28988616     HPrz    A    G        0      0        2 
  15  chr15_28988616     ZBoe    A    G        0      0        2 
  15  chr15_28988616     ZGre    A    G        0      0        2 
  15  chr15_28988616     ZHar    A    G        0      0        2 
  15  chr15_28988616   Sample    A    G        0      0        2 
  15  chr15_28989749     AAsi    G    A        0      0        2 
  15  chr15_28989749     AKia    G    A        0      0        2 
  15  chr15_28989749     AOna    G    A        0      0        2 
  15  chr15_28989749     ASom    G    A        0      0        2 
  15  chr15_28989749     HCab    G    A        1      2        2 
  15  chr15_28989749     HPrz    G    A        0      0        2 
  15  chr15_28989749     ZBoe    G    A        0      0        2 
  15  chr15_28989749     ZGre    G    A        0      0        2 
  15  chr15_28989749     ZHar    G    A        0      0        2 
  15  chr15_28989749   Sample    G    A        0      0        2 
  15  chr15_28999291     AAsi    T    C        0      0        2 
  15  chr15_28999291     AKia    T    C        0      0        2 
  15  chr15_28999291     AOna    T    C        0      0        2 
  15  chr15_28999291     ASom    T    C        0      0        2 
  15  chr15_28999291     HCab    T    C        0      0        2 
  15  chr15_28999291     HPrz    T    C        0      0        2 
  15  chr15_28999291     ZBoe    T    C        1      2        2 
  15  chr15_28999291     ZGre    T    C        0      0        2 
  15  chr15_28999291     ZHar    T    C        0      0        2 
  15  chr15_28999291   Sample    T    C        0      0        2 
  15  chr15_28999335     AAsi    A    G        0      0        2 
  15  chr15_28999335     AKia    A    G        0      0        2 
  15  chr15_28999335     AOna    A    G        0      0        2 
  15  chr15_28999335     ASom    A    G        0      0        2 
  15  chr15_28999335     HCab    A    G        1      2        2 
  15  chr15_28999335     HPrz    A    G        0      0        2 
  15  chr15_28999335     ZBoe    A    G        0      0        2 
  15  chr15_28999335     ZGre    A    G        0      0        2 
  15  chr15_28999335     ZHar    A    G        0      0        2 
  15  chr15_28999335   Sample    A    G        0      0        2 
  15  chr15_29003450     AAsi    C    G        0      0        2 
  15  chr15_29003450     AKia    C    G        0      0        2 
  15  chr15_29003450     AOna    C    G        0      0        2 
  15  chr15_29003450     ASom    C    G        0      0        2 
  15  chr15_29003450     HCab    C    G        1      2        2 
  15  chr15_29003450     HPrz    C    G        1      2        2 
  15  chr15_29003450     ZBoe    C    G        0      0        2 
  15  chr15_29003450     ZGre    C    G        0      0        2 
  15  chr15_29003450     ZHar    C    G        0      0        2 
  15  chr15_29003450   Sample    C    G        0      0        2 
  15  chr15_29004315     AAsi    G    T        0      0        2 
  15  chr15_29004315     AKia    G    T        0      0        2 
  15  chr15_29004315     AOna    G    T        0      0        2 
  15  chr15_29004315     ASom    G    T      0.5      1        2 
  15  chr15_29004315     HCab    G    T        0      0        2 
  15  chr15_29004315     HPrz    G    T        0      0        2 
  15  chr15_29004315     ZBoe    G    T        0      0        2 
  15  chr15_29004315     ZGre    G    T        0      0        2 
  15  chr15_29004315     ZHar    G    T        0      0        2 
  15  chr15_29004315   Sample    G    T        0      0        2 
  15  chr15_29009845     AAsi    C    T        0      0        2 
  15  chr15_29009845     AKia    C    T        0      0        2 
  15  chr15_29009845     AOna    C    T        0      0        2 
  15  chr15_29009845     ASom    C    T        0      0        2 
  15  chr15_29009845     HCab    C    T        1      2        2 
  15  chr15_29009845     HPrz    C    T        1      2        2 
  15  chr15_29009845     ZBoe    C    T        0      0        2 
  15  chr15_29009845     ZGre    C    T        0      0        2 
  15  chr15_29009845     ZHar    C    T        0      0        2 
  15  chr15_29009845   Sample    C    T        0      0        2 
  15  chr15_29012406     AAsi    C    T        0      0        2 
  15  chr15_29012406     AKia    C    T        0      0        2 
  15  chr15_29012406     AOna    C    T        0      0        2 
  15  chr15_29012406     ASom    C    T        0      0        2 
  15  chr15_29012406     HCab    C    T        0      0        2 
  15  chr15_29012406     HPrz    C    T        0      0        2 
  15  chr15_29012406     ZBoe    C    T        0      0        2 
  15  chr15_29012406     ZGre    C    T        0      0        2 
  15  chr15_29012406     ZHar    C    T        1      2        2 
  15  chr15_29012406   Sample    C    T        0      0        2 
  15  chr15_29014227     AAsi    T    C        1      2        2 
  15  chr15_29014227     AKia    T    C        0      0        2 
  15  chr15_29014227     AOna    T    C        0      0        2 
  15  chr15_29014227     ASom    T    C        1      2        2 
  15  chr15_29014227     HCab    T    C        0      0        2 
  15  chr15_29014227     HPrz    T    C        0      0        2 
  15  chr15_29014227     ZBoe    T    C        0      0        2 
  15  chr15_29014227     ZGre    T    C        0      0        2 
  15  chr15_29014227     ZHar    T    C        0      0        2 
  15  chr15_29014227   Sample    T    C        1      2        2 
  15  chr15_29016131     AAsi    A    G        0      0        2 
  15  chr15_29016131     AKia    A    G        0      0        2 
  15  chr15_29016131     AOna    A    G        0      0        2 
  15  chr15_29016131     ASom    A    G        0      0        2 
  15  chr15_29016131     HCab    A    G        0      0        2 
  15  chr15_29016131     HPrz    A    G        0      0        2 
  15  chr15_29016131     ZBoe    A    G        0      0        2 
  15  chr15_29016131     ZGre    A    G        0      0        2 
  15  chr15_29016131     ZHar    A    G        1      2        2 
  15  chr15_29016131   Sample    A    G        0      0        2 
  15  chr15_29016254     AAsi    T    C        0      0        2 
  15  chr15_29016254     AKia    T    C        0      0        2 
  15  chr15_29016254     AOna    T    C        0      0        2 
  15  chr15_29016254     ASom    T    C      0.5      1        2 
  15  chr15_29016254     HCab    T    C        0      0        2 
  15  chr15_29016254     HPrz    T    C        0      0        2 
  15  chr15_29016254     ZBoe    T    C        0      0        2 
  15  chr15_29016254     ZGre    T    C        0      0        2 
  15  chr15_29016254     ZHar    T    C        0      0        2 
  15  chr15_29016254   Sample    T    C        0      0        2 
  15  chr15_29016382     AAsi    C    T        0      0        2 
  15  chr15_29016382     AKia    C    T        0      0        2 
  15  chr15_29016382     AOna    C    T        0      0        2 
  15  chr15_29016382     ASom    C    T        0      0        2 
  15  chr15_29016382     HCab    C    T      0.5      1        2 
  15  chr15_29016382     HPrz    C    T        0      0        2 
  15  chr15_29016382     ZBoe    C    T        0      0        2 
  15  chr15_29016382     ZGre    C    T        0      0        2 
  15  chr15_29016382     ZHar    C    T        0      0        2 
  15  chr15_29016382   Sample    C    T        0      0        2 
  15  chr15_29034191     AAsi    T    C        0      0        2 
  15  chr15_29034191     AKia    T    C        0      0        2 
  15  chr15_29034191     AOna    T    C        0      0        2 
  15  chr15_29034191     ASom    T    C        0      0        2 
  15  chr15_29034191     HCab    T    C        0      0        2 
  15  chr15_29034191     HPrz    T    C        0      0        2 
  15  chr15_29034191     ZBoe    T    C        0      0        2 
  15  chr15_29034191     ZGre    T    C        0      0        2 
  15  chr15_29034191     ZHar    T    C      0.5      1        2 
  15  chr15_29034191   Sample    T    C        0      0        2 
  15  chr15_29038056     AAsi    C    T        0      0        2 
  15  chr15_29038056     AKia    C    T        1      2        2 
  15  chr15_29038056     AOna    C    T        1      2        2 
  15  chr15_29038056     ASom    C    T        0      0        2 
  15  chr15_29038056     HCab    C    T        0      0        2 
  15  chr15_29038056     HPrz    C    T        0      0        2 
  15  chr15_29038056     ZBoe    C    T        0      0        2 
  15  chr15_29038056     ZGre    C    T        0      0        2 
  15  chr15_29038056     ZHar    C    T        0      0        2 
  15  chr15_29038056   Sample    C    T        0      0        2 
  15  chr15_29041932     AAsi    C    G        0      0        2 
  15  chr15_29041932     AKia    C    G        0      0        2 
  15  chr15_29041932     AOna    C    G        0      0        2 
  15  chr15_29041932     ASom    C    G        0      0        2 
  15  chr15_29041932     HCab    C    G        1      2        2 
  15  chr15_29041932     HPrz    C    G        1      2        2 
  15  chr15_29041932     ZBoe    C    G        0      0        2 
  15  chr15_29041932     ZGre    C    G        0      0        2 
  15  chr15_29041932     ZHar    C    G        0      0        2 
  15  chr15_29041932   Sample    C    G        0      0        2 
  15  chr15_29047124     AAsi    T    C        0      0        2 
  15  chr15_29047124     AKia    T    C        0      0        2 
  15  chr15_29047124     AOna    T    C      0.5      1        2 
  15  chr15_29047124     ASom    T    C        0      0        2 
  15  chr15_29047124     HCab    T    C        0      0        2 
  15  chr15_29047124     HPrz    T    C        0      0        2 
  15  chr15_29047124     ZBoe    T    C        0      0        2 
  15  chr15_29047124     ZGre    T    C        0      0        2 
  15  chr15_29047124     ZHar    T    C        0      0        2 
  15  chr15_29047124   Sample    T    C        0      0        2 
  15  chr15_29052492     AAsi    T    G        0      0        2 
  15  chr15_29052492     AKia    T    G        0      0        2 
  15  chr15_29052492     AOna    T    G        0      0        2 
  15  chr15_29052492     ASom    T    G        0      0        2 
  15  chr15_29052492     HCab    T    G        0      0        2 
  15  chr15_29052492     HPrz    T    G        0      0        2 
  15  chr15_29052492     ZBoe    T    G        0      0        2 
  15  chr15_29052492     ZGre    T    G        0      0        2 
  15  chr15_29052492     ZHar    T    G        1      2        2 
  15  chr15_29052492   Sample    T    G        0      0        2 
  15  chr15_29053226     AAsi    T    C        0      0        2 
  15  chr15_29053226     AKia    T    C        0      0        2 
  15  chr15_29053226     AOna    T    C        0      0        2 
  15  chr15_29053226     ASom    T    C        0      0        2 
  15  chr15_29053226     HCab    T    C        0      0        2 
  15  chr15_29053226     HPrz    T    C        0      0        2 
  15  chr15_29053226     ZBoe    T    C        1      2        2 
  15  chr15_29053226     ZGre    T    C        0      0        2 
  15  chr15_29053226     ZHar    T    C        0      0        2 
  15  chr15_29053226   Sample    T    C        0      0        2 
  15  chr15_29054694     AAsi    T    C        1      2        2 
  15  chr15_29054694     AKia    T    C        0      0        2 
  15  chr15_29054694     AOna    T    C        0      0        2 
  15  chr15_29054694     ASom    T    C        1      2        2 
  15  chr15_29054694     HCab    T    C        0      0        2 
  15  chr15_29054694     HPrz    T    C        0      0        2 
  15  chr15_29054694     ZBoe    T    C        0      0        2 
  15  chr15_29054694     ZGre    T    C        0      0        2 
  15  chr15_29054694     ZHar    T    C        0      0        2 
  15  chr15_29054694   Sample    T    C        1      2        2 
  15  chr15_29056482     AAsi    T    C        0      0        2 
  15  chr15_29056482     AKia    T    C        0      0        2 
  15  chr15_29056482     AOna    T    C        0      0        2 
  15  chr15_29056482     ASom    T    C        0      0        2 
  15  chr15_29056482     HCab    T    C      0.5      1        2 
  15  chr15_29056482     HPrz    T    C        0      0        2 
  15  chr15_29056482     ZBoe    T    C        0      0        2 
  15  chr15_29056482     ZGre    T    C        0      0        2 
  15  chr15_29056482     ZHar    T    C        0      0        2 
  15  chr15_29056482   Sample    T    C        0      0        2 
  15  chr15_29058108     AAsi    A    G        0      0        2 
  15  chr15_29058108     AKia    A    G        0      0        2 
  15  chr15_29058108     AOna    A    G        0      0        2 
  15  chr15_29058108     ASom    A    G        0      0        2 
  15  chr15_29058108     HCab    A    G        0      0        2 
  15  chr15_29058108     HPrz    A    G        0      0        2 
  15  chr15_29058108     ZBoe    A    G        1      2        2 
  15  chr15_29058108     ZGre    A    G        0      0        2 
  15  chr15_29058108     ZHar    A    G        0      0        2 
  15  chr15_29058108   Sample    A    G        0      0        2 
  15  chr15_29062926     AAsi    C    T        0      0        2 
  15  chr15_29062926     AKia    C    T        0      0        2 
  15  chr15_29062926     AOna    C    T        0      0        2 
  15  chr15_29062926     ASom    C    T        0      0        2 
  15  chr15_29062926     HCab    C    T      0.5      1        2 
  15  chr15_29062926     HPrz    C    T      0.5      1        2 
  15  chr15_29062926     ZBoe    C    T        0      0        2 
  15  chr15_29062926     ZGre    C    T        0      0        2 
  15  chr15_29062926     ZHar    C    T        0      0        2 
  15  chr15_29062926   Sample    C    T        0      0        2 
  15  chr15_29063540     AAsi    A    G        1      2        2 
  15  chr15_29063540     AKia    A    G        0      0        2 
  15  chr15_29063540     AOna    A    G        0      0        2 
  15  chr15_29063540     ASom    A    G        0      0        2 
  15  chr15_29063540     HCab    A    G        0      0        2 
  15  chr15_29063540     HPrz    A    G        0      0        2 
  15  chr15_29063540     ZBoe    A    G        0      0        2 
  15  chr15_29063540     ZGre    A    G        0      0        2 
  15  chr15_29063540     ZHar    A    G        0      0        2 
  15  chr15_29063540   Sample    A    G        1      2        2 
  15  chr15_29063974     AAsi    G    A      0.5      1        2 
  15  chr15_29063974     AKia    G    A        0      0        2 
  15  chr15_29063974     AOna    G    A        0      0        2 
  15  chr15_29063974     ASom    G    A        0      0        2 
  15  chr15_29063974     HCab    G    A        0      0        2 
  15  chr15_29063974     HPrz    G    A        0      0        2 
  15  chr15_29063974     ZBoe    G    A        0      0        2 
  15  chr15_29063974     ZGre    G    A        0      0        2 
  15  chr15_29063974     ZHar    G    A        0      0        2 
  15  chr15_29063974   Sample    G    A        1      2        2 
  15  chr15_29069091     AAsi    T    C        0      0        2 
  15  chr15_29069091     AKia    T    C        0      0        2 
  15  chr15_29069091     AOna    T    C        0      0        2 
  15  chr15_29069091     ASom    T    C        0      0        2 
  15  chr15_29069091     HCab    T    C        0      0        2 
  15  chr15_29069091     HPrz    T    C      0.5      1        2 
  15  chr15_29069091     ZBoe    T    C        0      0        2 
  15  chr15_29069091     ZGre    T    C        0      0        2 
  15  chr15_29069091     ZHar    T    C        0      0        2 
  15  chr15_29069091   Sample    T    C        0      0        2 
  15  chr15_29071840     AAsi    T    C        0      0        2 
  15  chr15_29071840     AKia    T    C        0      0        2 
  15  chr15_29071840     AOna    T    C        0      0        2 
  15  chr15_29071840     ASom    T    C        0      0        2 
  15  chr15_29071840     HCab    T    C        1      2        2 
  15  chr15_29071840     HPrz    T    C        1      2        2 
  15  chr15_29071840     ZBoe    T    C        0      0        2 
  15  chr15_29071840     ZGre    T    C        0      0        2 
  15  chr15_29071840     ZHar    T    C        0      0        2 
  15  chr15_29071840   Sample    T    C        0      0        2 
  15  chr15_29073321     AAsi    A    G        0      0        2 
  15  chr15_29073321     AKia    A    G        0      0        2 
  15  chr15_29073321     AOna    A    G        0      0        2 
  15  chr15_29073321     ASom    A    G        0      0        2 
  15  chr15_29073321     HCab    A    G        0      0        2 
  15  chr15_29073321     HPrz    A    G        0      0        2 
  15  chr15_29073321     ZBoe    A    G        0      0        2 
  15  chr15_29073321     ZGre    A    G        0      0        2 
  15  chr15_29073321     ZHar    A    G      0.5      1        2 
  15  chr15_29073321   Sample    A    G        0      0        2 
  15  chr15_29081178     AAsi    A    C        0      0        2 
  15  chr15_29081178     AKia    A    C        0      0        2 
  15  chr15_29081178     AOna    A    C        0      0        2 
  15  chr15_29081178     ASom    A    C        0      0        2 
  15  chr15_29081178     HCab    A    C      0.5      1        2 
  15  chr15_29081178     HPrz    A    C        0      0        2 
  15  chr15_29081178     ZBoe    A    C        0      0        2 
  15  chr15_29081178     ZGre    A    C        0      0        2 
  15  chr15_29081178     ZHar    A    C        0      0        2 
  15  chr15_29081178   Sample    A    C        0      0        2 
  15  chr15_29082277     AAsi    T    C        0      0        2 
  15  chr15_29082277     AKia    T    C        0      0        2 
  15  chr15_29082277     AOna    T    C        0      0        2 
  15  chr15_29082277     ASom    T    C      0.5      1        2 
  15  chr15_29082277     HCab    T    C        0      0        2 
  15  chr15_29082277     HPrz    T    C        0      0        2 
  15  chr15_29082277     ZBoe    T    C        0      0        2 
  15  chr15_29082277     ZGre    T    C        0      0        2 
  15  chr15_29082277     ZHar    T    C        0      0        2 
  15  chr15_29082277   Sample    T    C        0      0        2 
  15  chr15_29089591     AAsi    G    A        0      0        2 
  15  chr15_29089591     AKia    G    A        1      2        2 
  15  chr15_29089591     AOna    G    A        1      2        2 
  15  chr15_29089591     ASom    G    A        0      0        2 
  15  chr15_29089591     HCab    G    A        0      0        2 
  15  chr15_29089591     HPrz    G    A        0      0        2 
  15  chr15_29089591     ZBoe    G    A        0      0        2 
  15  chr15_29089591     ZGre    G    A        0      0        2 
  15  chr15_29089591     ZHar    G    A        0      0        2 
  15  chr15_29089591   Sample    G    A        0      0        2 
  15  chr15_29097304     AAsi    G    C        0      0        2 
  15  chr15_29097304     AKia    G    C        0      0        2 
  15  chr15_29097304     AOna    G    C        0      0        2 
  15  chr15_29097304     ASom    G    C        0      0        2 
  15  chr15_29097304     HCab    G    C        0      0        2 
  15  chr15_29097304     HPrz    G    C        0      0        2 
  15  chr15_29097304     ZBoe    G    C        0      0        2 
  15  chr15_29097304     ZGre    G    C        0      0        2 
  15  chr15_29097304     ZHar    G    C      0.5      1        2 
  15  chr15_29097304   Sample    G    C        0      0        2 
  15  chr15_29106610     AAsi    C    A        0      0        2 
  15  chr15_29106610     AKia    C    A        0      0        2 
  15  chr15_29106610     AOna    C    A        0      0        2 
  15  chr15_29106610     ASom    C    A        0      0        2 
  15  chr15_29106610     HCab    C    A        0      0        2 
  15  chr15_29106610     HPrz    C    A        0      0        2 
  15  chr15_29106610     ZBoe    C    A        0      0        2 
  15  chr15_29106610     ZGre    C    A        0      0        2 
  15  chr15_29106610     ZHar    C    A      0.5      1        2 
  15  chr15_29106610   Sample    C    A        0      0        2 
  15  chr15_29107261     AAsi    T    C        0      0        2 
  15  chr15_29107261     AKia    T    C        0      0        2 
  15  chr15_29107261     AOna    T    C        1      2        2 
  15  chr15_29107261     ASom    T    C        0      0        2 
  15  chr15_29107261     HCab    T    C        0      0        2 
  15  chr15_29107261     HPrz    T    C        0      0        2 
  15  chr15_29107261     ZBoe    T    C        0      0        2 
  15  chr15_29107261     ZGre    T    C        0      0        2 
  15  chr15_29107261     ZHar    T    C        0      0        2 
  15  chr15_29107261   Sample    T    C        0      0        2 
  15  chr15_29111305     AAsi    A    G        0      0        2 
  15  chr15_29111305     AKia    A    G        0      0        2 
  15  chr15_29111305     AOna    A    G        0      0        2 
  15  chr15_29111305     ASom    A    G      0.5      1        2 
  15  chr15_29111305     HCab    A    G        0      0        2 
  15  chr15_29111305     HPrz    A    G        0      0        2 
  15  chr15_29111305     ZBoe    A    G        0      0        2 
  15  chr15_29111305     ZGre    A    G        0      0        2 
  15  chr15_29111305     ZHar    A    G        0      0        2 
  15  chr15_29111305   Sample    A    G        0      0        2 
  15  chr15_29127269     AAsi    C    T        0      0        2 
  15  chr15_29127269     AKia    C    T        0      0        2 
  15  chr15_29127269     AOna    C    T        0      0        2 
  15  chr15_29127269     ASom    C    T        0      0        2 
  15  chr15_29127269     HCab    C    T        1      2        2 
  15  chr15_29127269     HPrz    C    T        1      2        2 
  15  chr15_29127269     ZBoe    C    T        0      0        2 
  15  chr15_29127269     ZGre    C    T        0      0        2 
  15  chr15_29127269     ZHar    C    T        0      0        2 
  15  chr15_29127269   Sample    C    T        0      0        2 
  15  chr15_29130285     AAsi    T    C        0      0        2 
  15  chr15_29130285     AKia    T    C        0      0        2 
  15  chr15_29130285     AOna    T    C        0      0        2 
  15  chr15_29130285     ASom    T    C        0      0        2 
  15  chr15_29130285     HCab    T    C        0      0        2 
  15  chr15_29130285     HPrz    T    C        0      0        2 
  15  chr15_29130285     ZBoe    T    C        0      0        2 
  15  chr15_29130285     ZGre    T    C        1      2        2 
  15  chr15_29130285     ZHar    T    C        0      0        2 
  15  chr15_29130285   Sample    T    C        0      0        2 
  15  chr15_29133945     AAsi    A    G        1      2        2 
  15  chr15_29133945     AKia    A    G        0      0        2 
  15  chr15_29133945     AOna    A    G        0      0        2 
  15  chr15_29133945     ASom    A    G        1      2        2 
  15  chr15_29133945     HCab    A    G        1      2        2 
  15  chr15_29133945     HPrz    A    G        1      2        2 
  15  chr15_29133945     ZBoe    A    G        0      0        2 
  15  chr15_29133945     ZGre    A    G        0      0        2 
  15  chr15_29133945     ZHar    A    G        0      0        2 
  15  chr15_29133945   Sample    A    G        1      2        2 
  15  chr15_29136209     AAsi    A    G        1      2        2 
  15  chr15_29136209     AKia    A    G        0      0        2 
  15  chr15_29136209     AOna    A    G        0      0        2 
  15  chr15_29136209     ASom    A    G        1      2        2 
  15  chr15_29136209     HCab    A    G        0      0        2 
  15  chr15_29136209     HPrz    A    G        0      0        2 
  15  chr15_29136209     ZBoe    A    G        0      0        2 
  15  chr15_29136209     ZGre    A    G        0      0        2 
  15  chr15_29136209     ZHar    A    G        0      0        2 
  15  chr15_29136209   Sample    A    G        1      2        2 
  15  chr15_29142880     AAsi    C    T        1      2        2 
  15  chr15_29142880     AKia    C    T        0      0        2 
  15  chr15_29142880     AOna    C    T        0      0        2 
  15  chr15_29142880     ASom    C    T        1      2        2 
  15  chr15_29142880     HCab    C    T        0      0        2 
  15  chr15_29142880     HPrz    C    T        0      0        2 
  15  chr15_29142880     ZBoe    C    T        0      0        2 
  15  chr15_29142880     ZGre    C    T        0      0        2 
  15  chr15_29142880     ZHar    C    T        0      0        2 
  15  chr15_29142880   Sample    C    T        1      2        2 
  15  chr15_29145243     AAsi    A    G        0      0        2 
  15  chr15_29145243     AKia    A    G        0      0        2 
  15  chr15_29145243     AOna    A    G        0      0        2 
  15  chr15_29145243     ASom    A    G        0      0        2 
  15  chr15_29145243     HCab    A    G        0      0        2 
  15  chr15_29145243     HPrz    A    G      0.5      1        2 
  15  chr15_29145243     ZBoe    A    G        0      0        2 
  15  chr15_29145243     ZGre    A    G        0      0        2 
  15  chr15_29145243     ZHar    A    G        0      0        2 
  15  chr15_29145243   Sample    A    G        0      0        2 
  15  chr15_29153806     AAsi    T    C        0      0        2 
  15  chr15_29153806     AKia    T    C        0      0        2 
  15  chr15_29153806     AOna    T    C        0      0        2 
  15  chr15_29153806     ASom    T    C        0      0        2 
  15  chr15_29153806     HCab    T    C        0      0        2 
  15  chr15_29153806     HPrz    T    C        0      0        2 
  15  chr15_29153806     ZBoe    T    C      0.5      1        2 
  15  chr15_29153806     ZGre    T    C        0      0        2 
  15  chr15_29153806     ZHar    T    C        0      0        2 
  15  chr15_29153806   Sample    T    C        0      0        2 
  15  chr15_29179600     AAsi    C    T        0      0        2 
  15  chr15_29179600     AKia    C    T        0      0        2 
  15  chr15_29179600     AOna    C    T        0      0        2 
  15  chr15_29179600     ASom    C    T        0      0        2 
  15  chr15_29179600     HCab    C    T        0      0        2 
  15  chr15_29179600     HPrz    C    T        0      0        2 
  15  chr15_29179600     ZBoe    C    T        1      2        2 
  15  chr15_29179600     ZGre    C    T        0      0        2 
  15  chr15_29179600     ZHar    C    T        0      0        2 
  15  chr15_29179600   Sample    C    T        0      0        2 
  15  chr15_29180992     AAsi    A    G        0      0        2 
  15  chr15_29180992     AKia    A    G        0      0        2 
  15  chr15_29180992     AOna    A    G      0.5      1        2 
  15  chr15_29180992     ASom    A    G        0      0        2 
  15  chr15_29180992     HCab    A    G        0      0        2 
  15  chr15_29180992     HPrz    A    G        0      0        2 
  15  chr15_29180992     ZBoe    A    G        0      0        2 
  15  chr15_29180992     ZGre    A    G        0      0        2 
  15  chr15_29180992     ZHar    A    G        0      0        2 
  15  chr15_29180992   Sample    A    G        0      0        2 
  15  chr15_29185593     AAsi    T    G        0      0        2 
  15  chr15_29185593     AKia    T    G      0.5      1        2 
  15  chr15_29185593     AOna    T    G        0      0        2 
  15  chr15_29185593     ASom    T    G        0      0        2 
  15  chr15_29185593     HCab    T    G        0      0        2 
  15  chr15_29185593     HPrz    T    G        0      0        2 
  15  chr15_29185593     ZBoe    T    G        0      0        2 
  15  chr15_29185593     ZGre    T    G        0      0        2 
  15  chr15_29185593     ZHar    T    G        0      0        2 
  15  chr15_29185593   Sample    T    G        0      0        2 
  15  chr15_29186028     AAsi    T    C        0      0        2 
  15  chr15_29186028     AKia    T    C        0      0        2 
  15  chr15_29186028     AOna    T    C        0      0        2 
  15  chr15_29186028     ASom    T    C        0      0        2 
  15  chr15_29186028     HCab    T    C        0      0        2 
  15  chr15_29186028     HPrz    T    C        0      0        2 
  15  chr15_29186028     ZBoe    T    C        0      0        2 
  15  chr15_29186028     ZGre    T    C      0.5      1        2 
  15  chr15_29186028     ZHar    T    C        0      0        2 
  15  chr15_29186028   Sample    T    C        0      0        2 
  15  chr15_29192293     AAsi    A    G      0.5      1        2 
  15  chr15_29192293     AKia    A    G        0      0        2 
  15  chr15_29192293     AOna    A    G        0      0        2 
  15  chr15_29192293     ASom    A    G        0      0        2 
  15  chr15_29192293     HCab    A    G        0      0        2 
  15  chr15_29192293     HPrz    A    G        0      0        2 
  15  chr15_29192293     ZBoe    A    G        0      0        2 
  15  chr15_29192293     ZGre    A    G        0      0        2 
  15  chr15_29192293     ZHar    A    G        0      0        2 
  15  chr15_29192293   Sample    A    G        0      0        2 
  15  chr15_29192903     AAsi    G    A        0      0        2 
  15  chr15_29192903     AKia    G    A        0      0        2 
  15  chr15_29192903     AOna    G    A        0      0        2 
  15  chr15_29192903     ASom    G    A        0      0        2 
  15  chr15_29192903     HCab    G    A        0      0        2 
  15  chr15_29192903     HPrz    G    A        0      0        2 
  15  chr15_29192903     ZBoe    G    A        0      0        2 
  15  chr15_29192903     ZGre    G    A        0      0        2 
  15  chr15_29192903     ZHar    G    A        1      2        2 
  15  chr15_29192903   Sample    G    A        0      0        2 
  15  chr15_29200051     AAsi    A    G        0      0        2 
  15  chr15_29200051     AKia    A    G        0      0        2 
  15  chr15_29200051     AOna    A    G        0      0        2 
  15  chr15_29200051     ASom    A    G        0      0        2 
  15  chr15_29200051     HCab    A    G        0      0        2 
  15  chr15_29200051     HPrz    A    G        0      0        2 
  15  chr15_29200051     ZBoe    A    G        0      0        2 
  15  chr15_29200051     ZGre    A    G        0      0        2 
  15  chr15_29200051     ZHar    A    G      0.5      1        2 
  15  chr15_29200051   Sample    A    G        0      0        2 
  15  chr15_29200870     AAsi    G    A        0      0        2 
  15  chr15_29200870     AKia    G    A        0      0        2 
  15  chr15_29200870     AOna    G    A        0      0        2 
  15  chr15_29200870     ASom    G    A        0      0        2 
  15  chr15_29200870     HCab    G    A        0      0        2 
  15  chr15_29200870     HPrz    G    A        0      0        2 
  15  chr15_29200870     ZBoe    G    A        0      0        2 
  15  chr15_29200870     ZGre    G    A        1      2        2 
  15  chr15_29200870     ZHar    G    A        1      2        2 
  15  chr15_29200870   Sample    G    A        0      0        2 
  15  chr15_29205008     AAsi    G    C        0      0        2 
  15  chr15_29205008     AKia    G    C        0      0        2 
  15  chr15_29205008     AOna    G    C        0      0        2 
  15  chr15_29205008     ASom    G    C        0      0        2 
  15  chr15_29205008     HCab    G    C        0      0        2 
  15  chr15_29205008     HPrz    G    C        0      0        2 
  15  chr15_29205008     ZBoe    G    C        0      0        2 
  15  chr15_29205008     ZGre    G    C        1      2        2 
  15  chr15_29205008     ZHar    G    C        0      0        2 
  15  chr15_29205008   Sample    G    C        0      0        2 
  15  chr15_29206370     AAsi    G    A      0.5      1        2 
  15  chr15_29206370     AKia    G    A        0      0        2 
  15  chr15_29206370     AOna    G    A        0      0        2 
  15  chr15_29206370     ASom    G    A      0.5      1        2 
  15  chr15_29206370     HCab    G    A        0      0        2 
  15  chr15_29206370     HPrz    G    A        0      0        2 
  15  chr15_29206370     ZBoe    G    A        0      0        2 
  15  chr15_29206370     ZGre    G    A        0      0        2 
  15  chr15_29206370     ZHar    G    A        0      0        2 
  15  chr15_29206370   Sample    G    A        0      0        2 
  15  chr15_29209005     AAsi    A    G        0      0        2 
  15  chr15_29209005     AKia    A    G        0      0        2 
  15  chr15_29209005     AOna    A    G        0      0        2 
  15  chr15_29209005     ASom    A    G        0      0        2 
  15  chr15_29209005     HCab    A    G        1      2        2 
  15  chr15_29209005     HPrz    A    G        1      2        2 
  15  chr15_29209005     ZBoe    A    G        0      0        2 
  15  chr15_29209005     ZGre    A    G        0      0        2 
  15  chr15_29209005     ZHar    A    G        0      0        2 
  15  chr15_29209005   Sample    A    G        0      0        2 
  15  chr15_29210168     AAsi    A    G        0      0        2 
  15  chr15_29210168     AKia    A    G        0      0        2 
  15  chr15_29210168     AOna    A    G        0      0        2 
  15  chr15_29210168     ASom    A    G        0      0        2 
  15  chr15_29210168     HCab    A    G        0      0        2 
  15  chr15_29210168     HPrz    A    G        0      0        2 
  15  chr15_29210168     ZBoe    A    G        0      0        2 
  15  chr15_29210168     ZGre    A    G        0      0        2 
  15  chr15_29210168     ZHar    A    G      0.5      1        2 
  15  chr15_29210168   Sample    A    G        0      0        2 
  15  chr15_29213359     AAsi    C    A        0      0        2 
  15  chr15_29213359     AKia    C    A        0      0        2 
  15  chr15_29213359     AOna    C    A        0      0        2 
  15  chr15_29213359     ASom    C    A        0      0        2 
  15  chr15_29213359     HCab    C    A        1      2        2 
  15  chr15_29213359     HPrz    C    A        1      2        2 
  15  chr15_29213359     ZBoe    C    A        0      0        2 
  15  chr15_29213359     ZGre    C    A        0      0        2 
  15  chr15_29213359     ZHar    C    A        0      0        2 
  15  chr15_29213359   Sample    C    A        0      0        2 
  15  chr15_29219834     AAsi    C    A        0      0        2 
  15  chr15_29219834     AKia    C    A        0      0        2 
  15  chr15_29219834     AOna    C    A        0      0        2 
  15  chr15_29219834     ASom    C    A        0      0        2 
  15  chr15_29219834     HCab    C    A        1      2        2 
  15  chr15_29219834     HPrz    C    A        1      2        2 
  15  chr15_29219834     ZBoe    C    A        0      0        2 
  15  chr15_29219834     ZGre    C    A        0      0        2 
  15  chr15_29219834     ZHar    C    A        0      0        2 
  15  chr15_29219834   Sample    C    A        0      0        2 
  15  chr15_29219987     AAsi    C    T        0      0        2 
  15  chr15_29219987     AKia    C    T        0      0        2 
  15  chr15_29219987     AOna    C    T        0      0        2 
  15  chr15_29219987     ASom    C    T        0      0        2 
  15  chr15_29219987     HCab    C    T        1      2        2 
  15  chr15_29219987     HPrz    C    T        1      2        2 
  15  chr15_29219987     ZBoe    C    T        0      0        2 
  15  chr15_29219987     ZGre    C    T        0      0        2 
  15  chr15_29219987     ZHar    C    T        0      0        2 
  15  chr15_29219987   Sample    C    T        0      0        2 
  15  chr15_29230869     AAsi    G    C        0      0        2 
  15  chr15_29230869     AKia    G    C        0      0        2 
  15  chr15_29230869     AOna    G    C        0      0        2 
  15  chr15_29230869     ASom    G    C        0      0        2 
  15  chr15_29230869     HCab    G    C        1      2        2 
  15  chr15_29230869     HPrz    G    C        1      2        2 
  15  chr15_29230869     ZBoe    G    C        0      0        2 
  15  chr15_29230869     ZGre    G    C        0      0        2 
  15  chr15_29230869     ZHar    G    C        0      0        2 
  15  chr15_29230869   Sample    G    C        0      0        2 
  15  chr15_29231445     AAsi    T    C        0      0        2 
  15  chr15_29231445     AKia    T    C        0      0        2 
  15  chr15_29231445     AOna    T    C        0      0        2 
  15  chr15_29231445     ASom    T    C        0      0        2 
  15  chr15_29231445     HCab    T    C        0      0        2 
  15  chr15_29231445     HPrz    T    C        0      0        2 
  15  chr15_29231445     ZBoe    T    C      0.5      1        2 
  15  chr15_29231445     ZGre    T    C        0      0        2 
  15  chr15_29231445     ZHar    T    C        0      0        2 
  15  chr15_29231445   Sample    T    C        0      0        2 
  15  chr15_29233694     AAsi    C    T        0      0        2 
  15  chr15_29233694     AKia    C    T        0      0        2 
  15  chr15_29233694     AOna    C    T        0      0        2 
  15  chr15_29233694     ASom    C    T        0      0        2 
  15  chr15_29233694     HCab    C    T        0      0        2 
  15  chr15_29233694     HPrz    C    T        0      0        2 
  15  chr15_29233694     ZBoe    C    T        1      2        2 
  15  chr15_29233694     ZGre    C    T        1      2        2 
  15  chr15_29233694     ZHar    C    T        1      2        2 
  15  chr15_29233694   Sample    C    T        0      0        2 
  15  chr15_29235487     AAsi    G    C        0      0        2 
  15  chr15_29235487     AKia    G    C        1      2        2 
  15  chr15_29235487     AOna    G    C      0.5      1        2 
  15  chr15_29235487     ASom    G    C        0      0        2 
  15  chr15_29235487     HCab    G    C        0      0        2 
  15  chr15_29235487     HPrz    G    C        0      0        2 
  15  chr15_29235487     ZBoe    G    C        0      0        2 
  15  chr15_29235487     ZGre    G    C        0      0        2 
  15  chr15_29235487     ZHar    G    C        0      0        2 
  15  chr15_29235487   Sample    G    C        0      0        2 
  15  chr15_29243060     AAsi    G    C        0      0        2 
  15  chr15_29243060     AKia    G    C        0      0        2 
  15  chr15_29243060     AOna    G    C        0      0        2 
  15  chr15_29243060     ASom    G    C        0      0        2 
  15  chr15_29243060     HCab    G    C        0      0        2 
  15  chr15_29243060     HPrz    G    C        0      0        2 
  15  chr15_29243060     ZBoe    G    C        1      2        2 
  15  chr15_29243060     ZGre    G    C        0      0        2 
  15  chr15_29243060     ZHar    G    C        0      0        2 
  15  chr15_29243060   Sample    G    C        0      0        2 
  15  chr15_29248358     AAsi    C    T        0      0        2 
  15  chr15_29248358     AKia    C    T        0      0        2 
  15  chr15_29248358     AOna    C    T        0      0        2 
  15  chr15_29248358     ASom    C    T        0      0        2 
  15  chr15_29248358     HCab    C    T      0.5      1        2 
  15  chr15_29248358     HPrz    C    T        0      0        2 
  15  chr15_29248358     ZBoe    C    T        0      0        2 
  15  chr15_29248358     ZGre    C    T        0      0        2 
  15  chr15_29248358     ZHar    C    T        0      0        2 
  15  chr15_29248358   Sample    C    T        0      0        2 
  15  chr15_29249655     AAsi    G    A        0      0        2 
  15  chr15_29249655     AKia    G    A        0      0        2 
  15  chr15_29249655     AOna    G    A      0.5      1        2 
  15  chr15_29249655     ASom    G    A        0      0        2 
  15  chr15_29249655     HCab    G    A        0      0        2 
  15  chr15_29249655     HPrz    G    A        0      0        2 
  15  chr15_29249655     ZBoe    G    A        0      0        2 
  15  chr15_29249655     ZGre    G    A        0      0        2 
  15  chr15_29249655     ZHar    G    A        0      0        2 
  15  chr15_29249655   Sample    G    A        0      0        2 
  15  chr15_29254340     AAsi    T    C        0      0        2 
  15  chr15_29254340     AKia    T    C        0      0        2 
  15  chr15_29254340     AOna    T    C        0      0        2 
  15  chr15_29254340     ASom    T    C        0      0        2 
  15  chr15_29254340     HCab    T    C        0      0        2 
  15  chr15_29254340     HPrz    T    C        0      0        2 
  15  chr15_29254340     ZBoe    T    C        1      2        2 
  15  chr15_29254340     ZGre    T    C        0      0        2 
  15  chr15_29254340     ZHar    T    C        0      0        2 
  15  chr15_29254340   Sample    T    C        0      0        2 
  15  chr15_29268636     AAsi    C    T        0      0        2 
  15  chr15_29268636     AKia    C    T        0      0        2 
  15  chr15_29268636     AOna    C    T        0      0        2 
  15  chr15_29268636     ASom    C    T        0      0        2 
  15  chr15_29268636     HCab    C    T        0      0        2 
  15  chr15_29268636     HPrz    C    T        0      0        2 
  15  chr15_29268636     ZBoe    C    T        1      2        2 
  15  chr15_29268636     ZGre    C    T        0      0        2 
  15  chr15_29268636     ZHar    C    T        0      0        2 
  15  chr15_29268636   Sample    C    T        0      0        2 
  15  chr15_29277929     AAsi    G    C        0      0        2 
  15  chr15_29277929     AKia    G    C        0      0        2 
  15  chr15_29277929     AOna    G    C        0      0        2 
  15  chr15_29277929     ASom    G    C        0      0        2 
  15  chr15_29277929     HCab    G    C        0      0        2 
  15  chr15_29277929     HPrz    G    C      0.5      1        2 
  15  chr15_29277929     ZBoe    G    C        0      0        2 
  15  chr15_29277929     ZGre    G    C        0      0        2 
  15  chr15_29277929     ZHar    G    C        0      0        2 
  15  chr15_29277929   Sample    G    C        0      0        2 
  15  chr15_29356568     AAsi    G    T        0      0        2 
  15  chr15_29356568     AKia    G    T        1      2        2 
  15  chr15_29356568     AOna    G    T        0      0        2 
  15  chr15_29356568     ASom    G    T        0      0        2 
  15  chr15_29356568     HCab    G    T        0      0        2 
  15  chr15_29356568     HPrz    G    T        0      0        2 
  15  chr15_29356568     ZBoe    G    T        0      0        2 
  15  chr15_29356568     ZGre    G    T        0      0        2 
  15  chr15_29356568     ZHar    G    T        0      0        2 
  15  chr15_29356568   Sample    G    T        0      0        2 
  15  chr15_29369048     AAsi    C    G        0      0        2 
  15  chr15_29369048     AKia    C    G        0      0        2 
  15  chr15_29369048     AOna    C    G        0      0        2 
  15  chr15_29369048     ASom    C    G        0      0        2 
  15  chr15_29369048     HCab    C    G        0      0        2 
  15  chr15_29369048     HPrz    C    G        0      0        2 
  15  chr15_29369048     ZBoe    C    G        0      0        2 
  15  chr15_29369048     ZGre    C    G        0      0        2 
  15  chr15_29369048     ZHar    C    G        1      2        2 
  15  chr15_29369048   Sample    C    G        0      0        2 
  15  chr15_29372826     AAsi    C    T        0      0        2 
  15  chr15_29372826     AKia    C    T        0      0        2 
  15  chr15_29372826     AOna    C    T        0      0        2 
  15  chr15_29372826     ASom    C    T        0      0        2 
  15  chr15_29372826     HCab    C    T      0.5      1        2 
  15  chr15_29372826     HPrz    C    T      0.5      1        2 
  15  chr15_29372826     ZBoe    C    T        0      0        2 
  15  chr15_29372826     ZGre    C    T        0      0        2 
  15  chr15_29372826     ZHar    C    T        0      0        2 
  15  chr15_29372826   Sample    C    T        0      0        2 
  15  chr15_29387252     AAsi    T    C        0      0        2 
  15  chr15_29387252     AKia    T    C        0      0        2 
  15  chr15_29387252     AOna    T    C        0      0        2 
  15  chr15_29387252     ASom    T    C        0      0        2 
  15  chr15_29387252     HCab    T    C        0      0        2 
  15  chr15_29387252     HPrz    T    C      0.5      1        2 
  15  chr15_29387252     ZBoe    T    C        0      0        2 
  15  chr15_29387252     ZGre    T    C        0      0        2 
  15  chr15_29387252     ZHar    T    C        0      0        2 
  15  chr15_29387252   Sample    T    C        0      0        2 
  15  chr15_29398363     AAsi    A    G        0      0        2 
  15  chr15_29398363     AKia    A    G        0      0        2 
  15  chr15_29398363     AOna    A    G        0      0        2 
  15  chr15_29398363     ASom    A    G        0      0        2 
  15  chr15_29398363     HCab    A    G        0      0        2 
  15  chr15_29398363     HPrz    A    G        0      0        2 
  15  chr15_29398363     ZBoe    A    G        0      0        2 
  15  chr15_29398363     ZGre    A    G        0      0        2 
  15  chr15_29398363     ZHar    A    G      0.5      1        2 
  15  chr15_29398363   Sample    A    G        0      0        2 
  15  chr15_29402314     AAsi    C    T        0      0        2 
  15  chr15_29402314     AKia    C    T        0      0        2 
  15  chr15_29402314     AOna    C    T        0      0        2 
  15  chr15_29402314     ASom    C    T        0      0        2 
  15  chr15_29402314     HCab    C    T        0      0        2 
  15  chr15_29402314     HPrz    C    T        0      0        2 
  15  chr15_29402314     ZBoe    C    T        0      0        2 
  15  chr15_29402314     ZGre    C    T      0.5      1        2 
  15  chr15_29402314     ZHar    C    T        0      0        2 
  15  chr15_29402314   Sample    C    T        0      0        2 
  15  chr15_29414532     AAsi    T    C        0      0        2 
  15  chr15_29414532     AKia    T    C        0      0        2 
  15  chr15_29414532     AOna    T    C        0      0        2 
  15  chr15_29414532     ASom    T    C        0      0        2 
  15  chr15_29414532     HCab    T    C        1      2        2 
  15  chr15_29414532     HPrz    T    C        1      2        2 
  15  chr15_29414532     ZBoe    T    C        0      0        2 
  15  chr15_29414532     ZGre    T    C        0      0        2 
  15  chr15_29414532     ZHar    T    C        0      0        2 
  15  chr15_29414532   Sample    T    C        0      0        2 
  15  chr15_29430310     AAsi    A    G        0      0        2 
  15  chr15_29430310     AKia    A    G        0      0        2 
  15  chr15_29430310     AOna    A    G        0      0        2 
  15  chr15_29430310     ASom    A    G        0      0        2 
  15  chr15_29430310     HCab    A    G        1      2        2 
  15  chr15_29430310     HPrz    A    G      0.5      1        2 
  15  chr15_29430310     ZBoe    A    G        0      0        2 
  15  chr15_29430310     ZGre    A    G        0      0        2 
  15  chr15_29430310     ZHar    A    G        0      0        2 
  15  chr15_29430310   Sample    A    G        0      0        2 
  15  chr15_29435176     AAsi    T    C        0      0        2 
  15  chr15_29435176     AKia    T    C        1      2        2 
  15  chr15_29435176     AOna    T    C      0.5      1        2 
  15  chr15_29435176     ASom    T    C        0      0        2 
  15  chr15_29435176     HCab    T    C        0      0        2 
  15  chr15_29435176     HPrz    T    C        0      0        2 
  15  chr15_29435176     ZBoe    T    C        0      0        2 
  15  chr15_29435176     ZGre    T    C        0      0        2 
  15  chr15_29435176     ZHar    T    C        0      0        2 
  15  chr15_29435176   Sample    T    C        0      0        2 
  15  chr15_29439780     AAsi    C    T        0      0        2 
  15  chr15_29439780     AKia    C    T        0      0        2 
  15  chr15_29439780     AOna    C    T        0      0        2 
  15  chr15_29439780     ASom    C    T        0      0        2 
  15  chr15_29439780     HCab    C    T        0      0        2 
  15  chr15_29439780     HPrz    C    T        0      0        2 
  15  chr15_29439780     ZBoe    C    T        1      2        2 
  15  chr15_29439780     ZGre    C    T        0      0        2 
  15  chr15_29439780     ZHar    C    T        1      2        2 
  15  chr15_29439780   Sample    C    T        0      0        2 
  15  chr15_29445178     AAsi    A    G        0      0        2 
  15  chr15_29445178     AKia    A    G        0      0        2 
  15  chr15_29445178     AOna    A    G        0      0        2 
  15  chr15_29445178     ASom    A    G      0.5      1        2 
  15  chr15_29445178     HCab    A    G        0      0        2 
  15  chr15_29445178     HPrz    A    G        0      0        2 
  15  chr15_29445178     ZBoe    A    G        0      0        2 
  15  chr15_29445178     ZGre    A    G        0      0        2 
  15  chr15_29445178     ZHar    A    G        0      0        2 
  15  chr15_29445178   Sample    A    G        0      0        2 
  15  chr15_29450833     AAsi    C    T        0      0        2 
  15  chr15_29450833     AKia    C    T        0      0        2 
  15  chr15_29450833     AOna    C    T        0      0        2 
  15  chr15_29450833     ASom    C    T        0      0        2 
  15  chr15_29450833     HCab    C    T        0      0        2 
  15  chr15_29450833     HPrz    C    T        0      0        2 
  15  chr15_29450833     ZBoe    C    T        0      0        2 
  15  chr15_29450833     ZGre    C    T        0      0        2 
  15  chr15_29450833     ZHar    C    T        1      2        2 
  15  chr15_29450833   Sample    C    T        0      0        2 
  15  chr15_29470333     AAsi    G    A        0      0        2 
  15  chr15_29470333     AKia    G    A        0      0        2 
  15  chr15_29470333     AOna    G    A        0      0        2 
  15  chr15_29470333     ASom    G    A        0      0        2 
  15  chr15_29470333     HCab    G    A        0      0        2 
  15  chr15_29470333     HPrz    G    A        0      0        2 
  15  chr15_29470333     ZBoe    G    A        0      0        2 
  15  chr15_29470333     ZGre    G    A        0      0        2 
  15  chr15_29470333     ZHar    G    A        1      2        2 
  15  chr15_29470333   Sample    G    A        0      0        2 
  15  chr15_29478872     AAsi    A    G        0      0        2 
  15  chr15_29478872     AKia    A    G        1      2        2 
  15  chr15_29478872     AOna    A    G        0      0        2 
  15  chr15_29478872     ASom    A    G        0      0        2 
  15  chr15_29478872     HCab    A    G        0      0        2 
  15  chr15_29478872     HPrz    A    G        0      0        2 
  15  chr15_29478872     ZBoe    A    G        0      0        2 
  15  chr15_29478872     ZGre    A    G        0      0        2 
  15  chr15_29478872     ZHar    A    G        0      0        2 
  15  chr15_29478872   Sample    A    G        0      0        2 
  15  chr15_29487416     AAsi    G    C        1      2        2 
  15  chr15_29487416     AKia    G    C        0      0        2 
  15  chr15_29487416     AOna    G    C        0      0        2 
  15  chr15_29487416     ASom    G    C        1      2        2 
  15  chr15_29487416     HCab    G    C        0      0        2 
  15  chr15_29487416     HPrz    G    C        0      0        2 
  15  chr15_29487416     ZBoe    G    C        0      0        2 
  15  chr15_29487416     ZGre    G    C        0      0        2 
  15  chr15_29487416     ZHar    G    C        0      0        2 
  15  chr15_29487416   Sample    G    C        1      2        2 
  15  chr15_29501204     AAsi    C    A        0      0        2 
  15  chr15_29501204     AKia    C    A        0      0        2 
  15  chr15_29501204     AOna    C    A        0      0        2 
  15  chr15_29501204     ASom    C    A        0      0        2 
  15  chr15_29501204     HCab    C    A        1      2        2 
  15  chr15_29501204     HPrz    C    A      0.5      1        2 
  15  chr15_29501204     ZBoe    C    A        0      0        2 
  15  chr15_29501204     ZGre    C    A        0      0        2 
  15  chr15_29501204     ZHar    C    A        0      0        2 
  15  chr15_29501204   Sample    C    A        0      0        2 
  15  chr15_29502468     AAsi    C    A        0      0        2 
  15  chr15_29502468     AKia    C    A        0      0        2 
  15  chr15_29502468     AOna    C    A        0      0        2 
  15  chr15_29502468     ASom    C    A        0      0        2 
  15  chr15_29502468     HCab    C    A        0      0        2 
  15  chr15_29502468     HPrz    C    A        0      0        2 
  15  chr15_29502468     ZBoe    C    A        0      0        2 
  15  chr15_29502468     ZGre    C    A        1      2        2 
  15  chr15_29502468     ZHar    C    A        0      0        2 
  15  chr15_29502468   Sample    C    A        0      0        2 
  15  chr15_29512741     AAsi    C    A        0      0        2 
  15  chr15_29512741     AKia    C    A        0      0        2 
  15  chr15_29512741     AOna    C    A        0      0        2 
  15  chr15_29512741     ASom    C    A        0      0        2 
  15  chr15_29512741     HCab    C    A        0      0        2 
  15  chr15_29512741     HPrz    C    A        0      0        2 
  15  chr15_29512741     ZBoe    C    A      0.5      1        2 
  15  chr15_29512741     ZGre    C    A        0      0        2 
  15  chr15_29512741     ZHar    C    A        0      0        2 
  15  chr15_29512741   Sample    C    A        0      0        2 
  15  chr15_29518138     AAsi    A    G        0      0        2 
  15  chr15_29518138     AKia    A    G        0      0        2 
  15  chr15_29518138     AOna    A    G        0      0        2 
  15  chr15_29518138     ASom    A    G        0      0        2 
  15  chr15_29518138     HCab    A    G        0      0        2 
  15  chr15_29518138     HPrz    A    G        0      0        2 
  15  chr15_29518138     ZBoe    A    G      0.5      1        2 
  15  chr15_29518138     ZGre    A    G        0      0        2 
  15  chr15_29518138     ZHar    A    G        0      0        2 
  15  chr15_29518138   Sample    A    G        0      0        2 
  15  chr15_29534893     AAsi    A    C        0      0        2 
  15  chr15_29534893     AKia    A    C        0      0        2 
  15  chr15_29534893     AOna    A    C        0      0        2 
  15  chr15_29534893     ASom    A    C        0      0        2 
  15  chr15_29534893     HCab    A    C        0      0        2 
  15  chr15_29534893     HPrz    A    C        0      0        2 
  15  chr15_29534893     ZBoe    A    C      0.5      1        2 
  15  chr15_29534893     ZGre    A    C        0      0        2 
  15  chr15_29534893     ZHar    A    C        0      0        2 
  15  chr15_29534893   Sample    A    C        0      0        2 
  15  chr15_29544051     AAsi    C    T        0      0        2 
  15  chr15_29544051     AKia    C    T        0      0        2 
  15  chr15_29544051     AOna    C    T        0      0        2 
  15  chr15_29544051     ASom    C    T      0.5      1        2 
  15  chr15_29544051     HCab    C    T        0      0        2 
  15  chr15_29544051     HPrz    C    T        0      0        2 
  15  chr15_29544051     ZBoe    C    T        0      0        2 
  15  chr15_29544051     ZGre    C    T        0      0        2 
  15  chr15_29544051     ZHar    C    T        0      0        2 
  15  chr15_29544051   Sample    C    T        0      0        2 
  15  chr15_29547660     AAsi    A    G        0      0        2 
  15  chr15_29547660     AKia    A    G        0      0        2 
  15  chr15_29547660     AOna    A    G        0      0        2 
  15  chr15_29547660     ASom    A    G        0      0        2 
  15  chr15_29547660     HCab    A    G        0      0        2 
  15  chr15_29547660     HPrz    A    G        0      0        2 
  15  chr15_29547660     ZBoe    A    G        0      0        2 
  15  chr15_29547660     ZGre    A    G        0      0        2 
  15  chr15_29547660     ZHar    A    G        1      2        2 
  15  chr15_29547660   Sample    A    G        0      0        2 
  15  chr15_29560275     AAsi    A    C        0      0        2 
  15  chr15_29560275     AKia    A    C        0      0        2 
  15  chr15_29560275     AOna    A    C        0      0        2 
  15  chr15_29560275     ASom    A    C      0.5      1        2 
  15  chr15_29560275     HCab    A    C        0      0        2 
  15  chr15_29560275     HPrz    A    C        0      0        2 
  15  chr15_29560275     ZBoe    A    C        0      0        2 
  15  chr15_29560275     ZGre    A    C        0      0        2 
  15  chr15_29560275     ZHar    A    C        0      0        2 
  15  chr15_29560275   Sample    A    C        1      2        2 
  15  chr15_29586767     AAsi    G    T        0      0        2 
  15  chr15_29586767     AKia    G    T        0      0        2 
  15  chr15_29586767     AOna    G    T        0      0        2 
  15  chr15_29586767     ASom    G    T        0      0        2 
  15  chr15_29586767     HCab    G    T        0      0        2 
  15  chr15_29586767     HPrz    G    T      0.5      1        2 
  15  chr15_29586767     ZBoe    G    T        0      0        2 
  15  chr15_29586767     ZGre    G    T        0      0        2 
  15  chr15_29586767     ZHar    G    T        0      0        2 
  15  chr15_29586767   Sample    G    T        0      0        2 
  15  chr15_29587524     AAsi    C    T        0      0        2 
  15  chr15_29587524     AKia    C    T        0      0        2 
  15  chr15_29587524     AOna    C    T        0      0        2 
  15  chr15_29587524     ASom    C    T        0      0        2 
  15  chr15_29587524     HCab    C    T        0      0        2 
  15  chr15_29587524     HPrz    C    T        0      0        2 
  15  chr15_29587524     ZBoe    C    T        1      2        2 
  15  chr15_29587524     ZGre    C    T        0      0        2 
  15  chr15_29587524     ZHar    C    T        0      0        2 
  15  chr15_29587524   Sample    C    T        0      0        2 
  15  chr15_29587569     AAsi    A    G        0      0        2 
  15  chr15_29587569     AKia    A    G        0      0        2 
  15  chr15_29587569     AOna    A    G        0      0        2 
  15  chr15_29587569     ASom    A    G        0      0        2 
  15  chr15_29587569     HCab    A    G        1      2        2 
  15  chr15_29587569     HPrz    A    G        1      2        2 
  15  chr15_29587569     ZBoe    A    G        0      0        2 
  15  chr15_29587569     ZGre    A    G        0      0        2 
  15  chr15_29587569     ZHar    A    G        0      0        2 
  15  chr15_29587569   Sample    A    G        0      0        2 
  15  chr15_29589057     AAsi    C    T        0      0        2 
  15  chr15_29589057     AKia    C    T        0      0        2 
  15  chr15_29589057     AOna    C    T      0.5      1        2 
  15  chr15_29589057     ASom    C    T        0      0        2 
  15  chr15_29589057     HCab    C    T        0      0        2 
  15  chr15_29589057     HPrz    C    T        0      0        2 
  15  chr15_29589057     ZBoe    C    T        0      0        2 
  15  chr15_29589057     ZGre    C    T        0      0        2 
  15  chr15_29589057     ZHar    C    T        0      0        2 
  15  chr15_29589057   Sample    C    T        0      0        2 
  15  chr15_29595206     AAsi    G    A        0      0        2 
  15  chr15_29595206     AKia    G    A        0      0        2 
  15  chr15_29595206     AOna    G    A        0      0        2 
  15  chr15_29595206     ASom    G    A        0      0        2 
  15  chr15_29595206     HCab    G    A        0      0        2 
  15  chr15_29595206     HPrz    G    A        0      0        2 
  15  chr15_29595206     ZBoe    G    A        1      2        2 
  15  chr15_29595206     ZGre    G    A        1      2        2 
  15  chr15_29595206     ZHar    G    A        1      2        2 
  15  chr15_29595206   Sample    G    A        0      0        2 
  15  chr15_29596670     AAsi    G    T        0      0        2 
  15  chr15_29596670     AKia    G    T        0      0        2 
  15  chr15_29596670     AOna    G    T        0      0        2 
  15  chr15_29596670     ASom    G    T        0      0        2 
  15  chr15_29596670     HCab    G    T        0      0        2 
  15  chr15_29596670     HPrz    G    T        0      0        2 
  15  chr15_29596670     ZBoe    G    T        0      0        2 
  15  chr15_29596670     ZGre    G    T      0.5      1        2 
  15  chr15_29596670     ZHar    G    T        0      0        2 
  15  chr15_29596670   Sample    G    T        0      0        2 
  15  chr15_29596931     AAsi    A    G        0      0        2 
  15  chr15_29596931     AKia    A    G        0      0        2 
  15  chr15_29596931     AOna    A    G        0      0        2 
  15  chr15_29596931     ASom    A    G        0      0        2 
  15  chr15_29596931     HCab    A    G        1      2        2 
  15  chr15_29596931     HPrz    A    G        1      2        2 
  15  chr15_29596931     ZBoe    A    G        0      0        2 
  15  chr15_29596931     ZGre    A    G        0      0        2 
  15  chr15_29596931     ZHar    A    G        0      0        2 
  15  chr15_29596931   Sample    A    G        0      0        2 
  15  chr15_29606129     AAsi    T    C        0      0        2 
  15  chr15_29606129     AKia    T    C        0      0        2 
  15  chr15_29606129     AOna    T    C        0      0        2 
  15  chr15_29606129     ASom    T    C        0      0        2 
  15  chr15_29606129     HCab    T    C        0      0        2 
  15  chr15_29606129     HPrz    T    C        0      0        2 
  15  chr15_29606129     ZBoe    T    C      0.5      1        2 
  15  chr15_29606129     ZGre    T    C        0      0        2 
  15  chr15_29606129     ZHar    T    C        0      0        2 
  15  chr15_29606129   Sample    T    C        0      0        2 
  15  chr15_29609332     AAsi    T    C        0      0        2 
  15  chr15_29609332     AKia    T    C        0      0        2 
  15  chr15_29609332     AOna    T    C        0      0        2 
  15  chr15_29609332     ASom    T    C        0      0        2 
  15  chr15_29609332     HCab    T    C        0      0        2 
  15  chr15_29609332     HPrz    T    C        0      0        2 
  15  chr15_29609332     ZBoe    T    C      0.5      1        2 
  15  chr15_29609332     ZGre    T    C        0      0        2 
  15  chr15_29609332     ZHar    T    C        0      0        2 
  15  chr15_29609332   Sample    T    C        0      0        2 
  15  chr15_29630051     AAsi    C    A        0      0        2 
  15  chr15_29630051     AKia    C    A        0      0        2 
  15  chr15_29630051     AOna    C    A        0      0        2 
  15  chr15_29630051     ASom    C    A        0      0        2 
  15  chr15_29630051     HCab    C    A        0      0        2 
  15  chr15_29630051     HPrz    C    A        0      0        2 
  15  chr15_29630051     ZBoe    C    A        0      0        2 
  15  chr15_29630051     ZGre    C    A        0      0        2 
  15  chr15_29630051     ZHar    C    A        1      2        2 
  15  chr15_29630051   Sample    C    A        0      0        2 
  15  chr15_29634716     AAsi    C    A        0      0        2 
  15  chr15_29634716     AKia    C    A        0      0        2 
  15  chr15_29634716     AOna    C    A        0      0        2 
  15  chr15_29634716     ASom    C    A        0      0        2 
  15  chr15_29634716     HCab    C    A        1      2        2 
  15  chr15_29634716     HPrz    C    A        1      2        2 
  15  chr15_29634716     ZBoe    C    A        0      0        2 
  15  chr15_29634716     ZGre    C    A        0      0        2 
  15  chr15_29634716     ZHar    C    A        0      0        2 
  15  chr15_29634716   Sample    C    A        0      0        2 
  15  chr15_29635538     AAsi    C    G        0      0        2 
  15  chr15_29635538     AKia    C    G        0      0        2 
  15  chr15_29635538     AOna    C    G        0      0        2 
  15  chr15_29635538     ASom    C    G        0      0        2 
  15  chr15_29635538     HCab    C    G        0      0        2 
  15  chr15_29635538     HPrz    C    G        0      0        2 
  15  chr15_29635538     ZBoe    C    G      0.5      1        2 
  15  chr15_29635538     ZGre    C    G      0.5      1        2 
  15  chr15_29635538     ZHar    C    G        1      2        2 
  15  chr15_29635538   Sample    C    G        0      0        2 
  15  chr15_29641497     AAsi    C    A        0      0        2 
  15  chr15_29641497     AKia    C    A        0      0        2 
  15  chr15_29641497     AOna    C    A      0.5      1        2 
  15  chr15_29641497     ASom    C    A        0      0        2 
  15  chr15_29641497     HCab    C    A        0      0        2 
  15  chr15_29641497     HPrz    C    A        0      0        2 
  15  chr15_29641497     ZBoe    C    A        0      0        2 
  15  chr15_29641497     ZGre    C    A        0      0        2 
  15  chr15_29641497     ZHar    C    A        0      0        2 
  15  chr15_29641497   Sample    C    A        0      0        2 
  15  chr15_29664039     AAsi    T    C        0      0        2 
  15  chr15_29664039     AKia    T    C        1      2        2 
  15  chr15_29664039     AOna    T    C      0.5      1        2 
  15  chr15_29664039     ASom    T    C        0      0        2 
  15  chr15_29664039     HCab    T    C        0      0        2 
  15  chr15_29664039     HPrz    T    C        0      0        2 
  15  chr15_29664039     ZBoe    T    C        0      0        2 
  15  chr15_29664039     ZGre    T    C        0      0        2 
  15  chr15_29664039     ZHar    T    C        0      0        2 
  15  chr15_29664039   Sample    T    C        0      0        2 
  15  chr15_29666308     AAsi    A    G        0      0        2 
  15  chr15_29666308     AKia    A    G        0      0        2 
  15  chr15_29666308     AOna    A    G        0      0        2 
  15  chr15_29666308     ASom    A    G        0      0        2 
  15  chr15_29666308     HCab    A    G      0.5      1        2 
  15  chr15_29666308     HPrz    A    G        0      0        2 
  15  chr15_29666308     ZBoe    A    G        0      0        2 
  15  chr15_29666308     ZGre    A    G        0      0        2 
  15  chr15_29666308     ZHar    A    G        0      0        2 
  15  chr15_29666308   Sample    A    G        0      0        2 
  15  chr15_29668236     AAsi    A    C        0      0        2 
  15  chr15_29668236     AKia    A    C        0      0        2 
  15  chr15_29668236     AOna    A    C        0      0        2 
  15  chr15_29668236     ASom    A    C        0      0        2 
  15  chr15_29668236     HCab    A    C        1      2        2 
  15  chr15_29668236     HPrz    A    C        1      2        2 
  15  chr15_29668236     ZBoe    A    C        0      0        2 
  15  chr15_29668236     ZGre    A    C        0      0        2 
  15  chr15_29668236     ZHar    A    C        0      0        2 
  15  chr15_29668236   Sample    A    C        0      0        2 
  15  chr15_29670702     AAsi    C    T        0      0        2 
  15  chr15_29670702     AKia    C    T        0      0        2 
  15  chr15_29670702     AOna    C    T        0      0        2 
  15  chr15_29670702     ASom    C    T        0      0        2 
  15  chr15_29670702     HCab    C    T        1      2        2 
  15  chr15_29670702     HPrz    C    T        1      2        2 
  15  chr15_29670702     ZBoe    C    T        0      0        2 
  15  chr15_29670702     ZGre    C    T        0      0        2 
  15  chr15_29670702     ZHar    C    T        0      0        2 
  15  chr15_29670702   Sample    C    T        0      0        2 
  15  chr15_29671049     AAsi    G    C        0      0        2 
  15  chr15_29671049     AKia    G    C        0      0        2 
  15  chr15_29671049     AOna    G    C        0      0        2 
  15  chr15_29671049     ASom    G    C        0      0        2 
  15  chr15_29671049     HCab    G    C        0      0        2 
  15  chr15_29671049     HPrz    G    C        0      0        2 
  15  chr15_29671049     ZBoe    G    C        0      0        2 
  15  chr15_29671049     ZGre    G    C      0.5      1        2 
  15  chr15_29671049     ZHar    G    C        0      0        2 
  15  chr15_29671049   Sample    G    C        0      0        2 
  15  chr15_29681026     AAsi    C    T        0      0        2 
  15  chr15_29681026     AKia    C    T        0      0        2 
  15  chr15_29681026     AOna    C    T        0      0        2 
  15  chr15_29681026     ASom    C    T        0      0        2 
  15  chr15_29681026     HCab    C    T        0      0        2 
  15  chr15_29681026     HPrz    C    T        0      0        2 
  15  chr15_29681026     ZBoe    C    T        1      2        2 
  15  chr15_29681026     ZGre    C    T        0      0        2 
  15  chr15_29681026     ZHar    C    T        0      0        2 
  15  chr15_29681026   Sample    C    T        0      0        2 
  15  chr15_29695259     AAsi    G    A        0      0        2 
  15  chr15_29695259     AKia    G    A        0      0        2 
  15  chr15_29695259     AOna    G    A        0      0        2 
  15  chr15_29695259     ASom    G    A      0.5      1        2 
  15  chr15_29695259     HCab    G    A        0      0        2 
  15  chr15_29695259     HPrz    G    A        0      0        2 
  15  chr15_29695259     ZBoe    G    A        0      0        2 
  15  chr15_29695259     ZGre    G    A        0      0        2 
  15  chr15_29695259     ZHar    G    A        0      0        2 
  15  chr15_29695259   Sample    G    A        0      0        2 
  15  chr15_29696350     AAsi    A    G        0      0        2 
  15  chr15_29696350     AKia    A    G        0      0        2 
  15  chr15_29696350     AOna    A    G        0      0        2 
  15  chr15_29696350     ASom    A    G        0      0        2 
  15  chr15_29696350     HCab    A    G        1      2        2 
  15  chr15_29696350     HPrz    A    G        1      2        2 
  15  chr15_29696350     ZBoe    A    G        0      0        2 
  15  chr15_29696350     ZGre    A    G        0      0        2 
  15  chr15_29696350     ZHar    A    G        0      0        2 
  15  chr15_29696350   Sample    A    G        0      0        2 
  15  chr15_29702067     AAsi    T    C        0      0        2 
  15  chr15_29702067     AKia    T    C        0      0        2 
  15  chr15_29702067     AOna    T    C        0      0        2 
  15  chr15_29702067     ASom    T    C        1      2        2 
  15  chr15_29702067     HCab    T    C        0      0        2 
  15  chr15_29702067     HPrz    T    C        0      0        2 
  15  chr15_29702067     ZBoe    T    C        0      0        2 
  15  chr15_29702067     ZGre    T    C        0      0        2 
  15  chr15_29702067     ZHar    T    C        0      0        2 
  15  chr15_29702067   Sample    T    C        0      0        2 
  15  chr15_29702607     AAsi    T    C        1      2        2 
  15  chr15_29702607     AKia    T    C        0      0        2 
  15  chr15_29702607     AOna    T    C        0      0        2 
  15  chr15_29702607     ASom    T    C        0      0        2 
  15  chr15_29702607     HCab    T    C        0      0        2 
  15  chr15_29702607     HPrz    T    C        0      0        2 
  15  chr15_29702607     ZBoe    T    C        0      0        2 
  15  chr15_29702607     ZGre    T    C        0      0        2 
  15  chr15_29702607     ZHar    T    C        0      0        2 
  15  chr15_29702607   Sample    T    C        0      0        2 
  15  chr15_29710014     AAsi    T    C        0      0        2 
  15  chr15_29710014     AKia    T    C        0      0        2 
  15  chr15_29710014     AOna    T    C        0      0        2 
  15  chr15_29710014     ASom    T    C        0      0        2 
  15  chr15_29710014     HCab    T    C        1      2        2 
  15  chr15_29710014     HPrz    T    C        1      2        2 
  15  chr15_29710014     ZBoe    T    C        0      0        2 
  15  chr15_29710014     ZGre    T    C        0      0        2 
  15  chr15_29710014     ZHar    T    C        0      0        2 
  15  chr15_29710014   Sample    T    C        0      0        2 
  15  chr15_29719980     AAsi    T    C        0      0        2 
  15  chr15_29719980     AKia    T    C        0      0        2 
  15  chr15_29719980     AOna    T    C        0      0        2 
  15  chr15_29719980     ASom    T    C        0      0        2 
  15  chr15_29719980     HCab    T    C        0      0        2 
  15  chr15_29719980     HPrz    T    C        0      0        2 
  15  chr15_29719980     ZBoe    T    C        1      2        2 
  15  chr15_29719980     ZGre    T    C        0      0        2 
  15  chr15_29719980     ZHar    T    C        0      0        2 
  15  chr15_29719980   Sample    T    C        0      0        2 
  15  chr15_29729600     AAsi    G    A        0      0        2 
  15  chr15_29729600     AKia    G    A        0      0        2 
  15  chr15_29729600     AOna    G    A      0.5      1        2 
  15  chr15_29729600     ASom    G    A        0      0        2 
  15  chr15_29729600     HCab    G    A        0      0        2 
  15  chr15_29729600     HPrz    G    A        0      0        2 
  15  chr15_29729600     ZBoe    G    A        0      0        2 
  15  chr15_29729600     ZGre    G    A        0      0        2 
  15  chr15_29729600     ZHar    G    A        0      0        2 
  15  chr15_29729600   Sample    G    A        0      0        2 
  15  chr15_29731288     AAsi    T    A        1      2        2 
  15  chr15_29731288     AKia    T    A        1      2        2 
  15  chr15_29731288     AOna    T    A        1      2        2 
  15  chr15_29731288     ASom    T    A        1      2        2 
  15  chr15_29731288     HCab    T    A        0      0        2 
  15  chr15_29731288     HPrz    T    A        0      0        2 
  15  chr15_29731288     ZBoe    T    A        0      0        2 
  15  chr15_29731288     ZGre    T    A        0      0        2 
  15  chr15_29731288     ZHar    T    A        0      0        2 
  15  chr15_29731288   Sample    T    A        1      2        2 
  15  chr15_29731912     AAsi    T    A        0      0        2 
  15  chr15_29731912     AKia    T    A        0      0        2 
  15  chr15_29731912     AOna    T    A        0      0        2 
  15  chr15_29731912     ASom    T    A        0      0        2 
  15  chr15_29731912     HCab    T    A        0      0        2 
  15  chr15_29731912     HPrz    T    A        0      0        2 
  15  chr15_29731912     ZBoe    T    A        0      0        2 
  15  chr15_29731912     ZGre    T    A      0.5      1        2 
  15  chr15_29731912     ZHar    T    A        0      0        2 
  15  chr15_29731912   Sample    T    A        0      0        2 
  15  chr15_29735089     AAsi    G    A        0      0        2 
  15  chr15_29735089     AKia    G    A        0      0        2 
  15  chr15_29735089     AOna    G    A        0      0        2 
  15  chr15_29735089     ASom    G    A        0      0        2 
  15  chr15_29735089     HCab    G    A        0      0        2 
  15  chr15_29735089     HPrz    G    A        0      0        2 
  15  chr15_29735089     ZBoe    G    A        0      0        2 
  15  chr15_29735089     ZGre    G    A        0      0        2 
  15  chr15_29735089     ZHar    G    A        1      2        2 
  15  chr15_29735089   Sample    G    A        0      0        2 
  15  chr15_29750234     AAsi    A    G        0      0        2 
  15  chr15_29750234     AKia    A    G        1      2        2 
  15  chr15_29750234     AOna    A    G        1      2        2 
  15  chr15_29750234     ASom    A    G        0      0        2 
  15  chr15_29750234     HCab    A    G        0      0        2 
  15  chr15_29750234     HPrz    A    G        0      0        2 
  15  chr15_29750234     ZBoe    A    G        0      0        2 
  15  chr15_29750234     ZGre    A    G        0      0        2 
  15  chr15_29750234     ZHar    A    G        0      0        2 
  15  chr15_29750234   Sample    A    G        0      0        2 
  15  chr15_29755114     AAsi    A    G        1      2        2 
  15  chr15_29755114     AKia    A    G        0      0        2 
  15  chr15_29755114     AOna    A    G        0      0        2 
  15  chr15_29755114     ASom    A    G        1      2        2 
  15  chr15_29755114     HCab    A    G        0      0        2 
  15  chr15_29755114     HPrz    A    G        0      0        2 
  15  chr15_29755114     ZBoe    A    G        0      0        2 
  15  chr15_29755114     ZGre    A    G        0      0        2 
  15  chr15_29755114     ZHar    A    G        0      0        2 
  15  chr15_29755114   Sample    A    G        1      2        2 
  15  chr15_29756554     AAsi    A    G        0      0        2 
  15  chr15_29756554     AKia    A    G        0      0        2 
  15  chr15_29756554     AOna    A    G        0      0        2 
  15  chr15_29756554     ASom    A    G        0      0        2 
  15  chr15_29756554     HCab    A    G      0.5      1        2 
  15  chr15_29756554     HPrz    A    G        0      0        2 
  15  chr15_29756554     ZBoe    A    G        0      0        2 
  15  chr15_29756554     ZGre    A    G        0      0        2 
  15  chr15_29756554     ZHar    A    G        0      0        2 
  15  chr15_29756554   Sample    A    G        0      0        2 
  15  chr15_29758421     AAsi    A    C        0      0        2 
  15  chr15_29758421     AKia    A    C        0      0        2 
  15  chr15_29758421     AOna    A    C        0      0        2 
  15  chr15_29758421     ASom    A    C        0      0        2 
  15  chr15_29758421     HCab    A    C        1      2        2 
  15  chr15_29758421     HPrz    A    C        1      2        2 
  15  chr15_29758421     ZBoe    A    C        0      0        2 
  15  chr15_29758421     ZGre    A    C        0      0        2 
  15  chr15_29758421     ZHar    A    C        0      0        2 
  15  chr15_29758421   Sample    A    C        0      0        2 
  15  chr15_29761192     AAsi    G    A        0      0        2 
  15  chr15_29761192     AKia    G    A        0      0        2 
  15  chr15_29761192     AOna    G    A        0      0        2 
  15  chr15_29761192     ASom    G    A        0      0        2 
  15  chr15_29761192     HCab    G    A        1      2        2 
  15  chr15_29761192     HPrz    G    A        1      2        2 
  15  chr15_29761192     ZBoe    G    A        0      0        2 
  15  chr15_29761192     ZGre    G    A        0      0        2 
  15  chr15_29761192     ZHar    G    A        0      0        2 
  15  chr15_29761192   Sample    G    A        0      0        2 
  15  chr15_29763933     AAsi    T    C        0      0        2 
  15  chr15_29763933     AKia    T    C        0      0        2 
  15  chr15_29763933     AOna    T    C        0      0        2 
  15  chr15_29763933     ASom    T    C        0      0        2 
  15  chr15_29763933     HCab    T    C        0      0        2 
  15  chr15_29763933     HPrz    T    C        0      0        2 
  15  chr15_29763933     ZBoe    T    C      0.5      1        2 
  15  chr15_29763933     ZGre    T    C        0      0        2 
  15  chr15_29763933     ZHar    T    C        0      0        2 
  15  chr15_29763933   Sample    T    C        0      0        2 
  15  chr15_29766982     AAsi    A    G        0      0        2 
  15  chr15_29766982     AKia    A    G        0      0        2 
  15  chr15_29766982     AOna    A    G        0      0        2 
  15  chr15_29766982     ASom    A    G        0      0        2 
  15  chr15_29766982     HCab    A    G        0      0        2 
  15  chr15_29766982     HPrz    A    G        0      0        2 
  15  chr15_29766982     ZBoe    A    G        1      2        2 
  15  chr15_29766982     ZGre    A    G        1      2        2 
  15  chr15_29766982     ZHar    A    G        1      2        2 
  15  chr15_29766982   Sample    A    G        0      0        2 
  15  chr15_29773334     AAsi    A    G        0      0        2 
  15  chr15_29773334     AKia    A    G        0      0        2 
  15  chr15_29773334     AOna    A    G      0.5      1        2 
  15  chr15_29773334     ASom    A    G        0      0        2 
  15  chr15_29773334     HCab    A    G        0      0        2 
  15  chr15_29773334     HPrz    A    G        0      0        2 
  15  chr15_29773334     ZBoe    A    G        0      0        2 
  15  chr15_29773334     ZGre    A    G        0      0        2 
  15  chr15_29773334     ZHar    A    G        0      0        2 
  15  chr15_29773334   Sample    A    G        0      0        2 
  15  chr15_29773697     AAsi    C    T        0      0        2 
  15  chr15_29773697     AKia    C    T        0      0        2 
  15  chr15_29773697     AOna    C    T        0      0        2 
  15  chr15_29773697     ASom    C    T        0      0        2 
  15  chr15_29773697     HCab    C    T        0      0        2 
  15  chr15_29773697     HPrz    C    T        0      0        2 
  15  chr15_29773697     ZBoe    C    T        0      0        2 
  15  chr15_29773697     ZGre    C    T        0      0        2 
  15  chr15_29773697     ZHar    C    T        1      2        2 
  15  chr15_29773697   Sample    C    T        0      0        2 
  15  chr15_29775132     AAsi    C    A      0.5      1        2 
  15  chr15_29775132     AKia    C    A        0      0        2 
  15  chr15_29775132     AOna    C    A        0      0        2 
  15  chr15_29775132     ASom    C    A        0      0        2 
  15  chr15_29775132     HCab    C    A        0      0        2 
  15  chr15_29775132     HPrz    C    A        0      0        2 
  15  chr15_29775132     ZBoe    C    A        0      0        2 
  15  chr15_29775132     ZGre    C    A        0      0        2 
  15  chr15_29775132     ZHar    C    A        0      0        2 
  15  chr15_29775132   Sample    C    A        0      0        2 
  15  chr15_29779789     AAsi    C    A        0      0        2 
  15  chr15_29779789     AKia    C    A        1      2        2 
  15  chr15_29779789     AOna    C    A        1      2        2 
  15  chr15_29779789     ASom    C    A        0      0        2 
  15  chr15_29779789     HCab    C    A        0      0        2 
  15  chr15_29779789     HPrz    C    A        0      0        2 
  15  chr15_29779789     ZBoe    C    A        0      0        2 
  15  chr15_29779789     ZGre    C    A        0      0        2 
  15  chr15_29779789     ZHar    C    A        0      0        2 
  15  chr15_29779789   Sample    C    A        0      0        2 
  15  chr15_29785004     AAsi    G    A        0      0        2 
  15  chr15_29785004     AKia    G    A        0      0        2 
  15  chr15_29785004     AOna    G    A        0      0        2 
  15  chr15_29785004     ASom    G    A        0      0        2 
  15  chr15_29785004     HCab    G    A        1      2        2 
  15  chr15_29785004     HPrz    G    A        1      2        2 
  15  chr15_29785004     ZBoe    G    A        0      0        2 
  15  chr15_29785004     ZGre    G    A        0      0        2 
  15  chr15_29785004     ZHar    G    A        0      0        2 
  15  chr15_29785004   Sample    G    A        0      0        2 
  15  chr15_29789006     AAsi    G    C        0      0        2 
  15  chr15_29789006     AKia    G    C        0      0        2 
  15  chr15_29789006     AOna    G    C        0      0        2 
  15  chr15_29789006     ASom    G    C        0      0        2 
  15  chr15_29789006     HCab    G    C        1      2        2 
  15  chr15_29789006     HPrz    G    C        1      2        2 
  15  chr15_29789006     ZBoe    G    C        0      0        2 
  15  chr15_29789006     ZGre    G    C        0      0        2 
  15  chr15_29789006     ZHar    G    C        0      0        2 
  15  chr15_29789006   Sample    G    C        0      0        2 
  15  chr15_29790082     AAsi    T    C        0      0        2 
  15  chr15_29790082     AKia    T    C        0      0        2 
  15  chr15_29790082     AOna    T    C        0      0        2 
  15  chr15_29790082     ASom    T    C        0      0        2 
  15  chr15_29790082     HCab    T    C        1      2        2 
  15  chr15_29790082     HPrz    T    C        1      2        2 
  15  chr15_29790082     ZBoe    T    C        0      0        2 
  15  chr15_29790082     ZGre    T    C        0      0        2 
  15  chr15_29790082     ZHar    T    C        0      0        2 
  15  chr15_29790082   Sample    T    C        0      0        2 
  15  chr15_29794680     AAsi    A    C        0      0        2 
  15  chr15_29794680     AKia    A    C        0      0        2 
  15  chr15_29794680     AOna    A    C        0      0        2 
  15  chr15_29794680     ASom    A    C        0      0        2 
  15  chr15_29794680     HCab    A    C      0.5      1        2 
  15  chr15_29794680     HPrz    A    C        0      0        2 
  15  chr15_29794680     ZBoe    A    C        0      0        2 
  15  chr15_29794680     ZGre    A    C        0      0        2 
  15  chr15_29794680     ZHar    A    C        0      0        2 
  15  chr15_29794680   Sample    A    C        0      0        2 
  15  chr15_29800869     AAsi    G    C        0      0        2 
  15  chr15_29800869     AKia    G    C        0      0        2 
  15  chr15_29800869     AOna    G    C        0      0        2 
  15  chr15_29800869     ASom    G    C        0      0        2 
  15  chr15_29800869     HCab    G    C        1      2        2 
  15  chr15_29800869     HPrz    G    C        1      2        2 
  15  chr15_29800869     ZBoe    G    C        0      0        2 
  15  chr15_29800869     ZGre    G    C        0      0        2 
  15  chr15_29800869     ZHar    G    C        0      0        2 
  15  chr15_29800869   Sample    G    C        0      0        2 
  15  chr15_29808838     AAsi    C    T        0      0        2 
  15  chr15_29808838     AKia    C    T        0      0        2 
  15  chr15_29808838     AOna    C    T        0      0        2 
  15  chr15_29808838     ASom    C    T        0      0        2 
  15  chr15_29808838     HCab    C    T        0      0        2 
  15  chr15_29808838     HPrz    C    T      0.5      1        2 
  15  chr15_29808838     ZBoe    C    T        0      0        2 
  15  chr15_29808838     ZGre    C    T        0      0        2 
  15  chr15_29808838     ZHar    C    T        0      0        2 
  15  chr15_29808838   Sample    C    T        0      0        2 
  15  chr15_29812015     AAsi    G    A        0      0        2 
  15  chr15_29812015     AKia    G    A        0      0        2 
  15  chr15_29812015     AOna    G    A        0      0        2 
  15  chr15_29812015     ASom    G    A        0      0        2 
  15  chr15_29812015     HCab    G    A        0      0        2 
  15  chr15_29812015     HPrz    G    A        0      0        2 
  15  chr15_29812015     ZBoe    G    A        0      0        2 
  15  chr15_29812015     ZGre    G    A        0      0        2 
  15  chr15_29812015     ZHar    G    A        1      2        2 
  15  chr15_29812015   Sample    G    A        0      0        2 
  15  chr15_29817627     AAsi    G    A        0      0        2 
  15  chr15_29817627     AKia    G    A        0      0        2 
  15  chr15_29817627     AOna    G    A        0      0        2 
  15  chr15_29817627     ASom    G    A        0      0        2 
  15  chr15_29817627     HCab    G    A        1      2        2 
  15  chr15_29817627     HPrz    G    A        1      2        2 
  15  chr15_29817627     ZBoe    G    A        0      0        2 
  15  chr15_29817627     ZGre    G    A        0      0        2 
  15  chr15_29817627     ZHar    G    A        0      0        2 
  15  chr15_29817627   Sample    G    A        0      0        2 
  15  chr15_29823956     AAsi    G    A        0      0        2 
  15  chr15_29823956     AKia    G    A        0      0        2 
  15  chr15_29823956     AOna    G    A        0      0        2 
  15  chr15_29823956     ASom    G    A        0      0        2 
  15  chr15_29823956     HCab    G    A        0      0        2 
  15  chr15_29823956     HPrz    G    A        0      0        2 
  15  chr15_29823956     ZBoe    G    A        0      0        2 
  15  chr15_29823956     ZGre    G    A        0      0        2 
  15  chr15_29823956     ZHar    G    A      0.5      1        2 
  15  chr15_29823956   Sample    G    A        0      0        2 
  15  chr15_29829880     AAsi    C    A        0      0        2 
  15  chr15_29829880     AKia    C    A        0      0        2 
  15  chr15_29829880     AOna    C    A        0      0        2 
  15  chr15_29829880     ASom    C    A        0      0        2 
  15  chr15_29829880     HCab    C    A        1      2        2 
  15  chr15_29829880     HPrz    C    A        1      2        2 
  15  chr15_29829880     ZBoe    C    A        0      0        2 
  15  chr15_29829880     ZGre    C    A        0      0        2 
  15  chr15_29829880     ZHar    C    A        0      0        2 
  15  chr15_29829880   Sample    C    A        0      0        2 
  15  chr15_29831381     AAsi    A    G        0      0        2 
  15  chr15_29831381     AKia    A    G        0      0        2 
  15  chr15_29831381     AOna    A    G      0.5      1        2 
  15  chr15_29831381     ASom    A    G        0      0        2 
  15  chr15_29831381     HCab    A    G        0      0        2 
  15  chr15_29831381     HPrz    A    G        0      0        2 
  15  chr15_29831381     ZBoe    A    G        0      0        2 
  15  chr15_29831381     ZGre    A    G        0      0        2 
  15  chr15_29831381     ZHar    A    G        0      0        2 
  15  chr15_29831381   Sample    A    G        0      0        2 
  15  chr15_29832040     AAsi    A    T        0      0        2 
  15  chr15_29832040     AKia    A    T        0      0        2 
  15  chr15_29832040     AOna    A    T        0      0        2 
  15  chr15_29832040     ASom    A    T        0      0        2 
  15  chr15_29832040     HCab    A    T        1      2        2 
  15  chr15_29832040     HPrz    A    T        1      2        2 
  15  chr15_29832040     ZBoe    A    T        0      0        2 
  15  chr15_29832040     ZGre    A    T        0      0        2 
  15  chr15_29832040     ZHar    A    T        0      0        2 
  15  chr15_29832040   Sample    A    T        0      0        2 
  15  chr15_29858089     AAsi    A    G        0      0        2 
  15  chr15_29858089     AKia    A    G        0      0        2 
  15  chr15_29858089     AOna    A    G        0      0        2 
  15  chr15_29858089     ASom    A    G        0      0        2 
  15  chr15_29858089     HCab    A    G        0      0        2 
  15  chr15_29858089     HPrz    A    G        0      0        2 
  15  chr15_29858089     ZBoe    A    G      0.5      1        2 
  15  chr15_29858089     ZGre    A    G        0      0        2 
  15  chr15_29858089     ZHar    A    G        1      2        2 
  15  chr15_29858089   Sample    A    G        0      0        2 
  15  chr15_29858992     AAsi    C    T        0      0        2 
  15  chr15_29858992     AKia    C    T        0      0        2 
  15  chr15_29858992     AOna    C    T        0      0        2 
  15  chr15_29858992     ASom    C    T        0      0        2 
  15  chr15_29858992     HCab    C    T        1      2        2 
  15  chr15_29858992     HPrz    C    T        1      2        2 
  15  chr15_29858992     ZBoe    C    T        0      0        2 
  15  chr15_29858992     ZGre    C    T        0      0        2 
  15  chr15_29858992     ZHar    C    T        0      0        2 
  15  chr15_29858992   Sample    C    T        0      0        2 
  15  chr15_29860115     AAsi    A    G        0      0        2 
  15  chr15_29860115     AKia    A    G        0      0        2 
  15  chr15_29860115     AOna    A    G        0      0        2 
  15  chr15_29860115     ASom    A    G        0      0        2 
  15  chr15_29860115     HCab    A    G      0.5      1        2 
  15  chr15_29860115     HPrz    A    G        0      0        2 
  15  chr15_29860115     ZBoe    A    G        0      0        2 
  15  chr15_29860115     ZGre    A    G        0      0        2 
  15  chr15_29860115     ZHar    A    G        0      0        2 
  15  chr15_29860115   Sample    A    G        0      0        2 
  15  chr15_29864361     AAsi    A    G        0      0        2 
  15  chr15_29864361     AKia    A    G        0      0        2 
  15  chr15_29864361     AOna    A    G        0      0        2 
  15  chr15_29864361     ASom    A    G        0      0        2 
  15  chr15_29864361     HCab    A    G        1      2        2 
  15  chr15_29864361     HPrz    A    G        1      2        2 
  15  chr15_29864361     ZBoe    A    G        0      0        2 
  15  chr15_29864361     ZGre    A    G        0      0        2 
  15  chr15_29864361     ZHar    A    G        0      0        2 
  15  chr15_29864361   Sample    A    G        0      0        2 
  15  chr15_29869200     AAsi    G    T        0      0        2 
  15  chr15_29869200     AKia    G    T        1      2        2 
  15  chr15_29869200     AOna    G    T        0      0        2 
  15  chr15_29869200     ASom    G    T        0      0        2 
  15  chr15_29869200     HCab    G    T        0      0        2 
  15  chr15_29869200     HPrz    G    T        0      0        2 
  15  chr15_29869200     ZBoe    G    T        0      0        2 
  15  chr15_29869200     ZGre    G    T        0      0        2 
  15  chr15_29869200     ZHar    G    T        0      0        2 
  15  chr15_29869200   Sample    G    T        0      0        2 
  15  chr15_29871038     AAsi    T    C        0      0        2 
  15  chr15_29871038     AKia    T    C        1      2        2 
  15  chr15_29871038     AOna    T    C        0      0        2 
  15  chr15_29871038     ASom    T    C        0      0        2 
  15  chr15_29871038     HCab    T    C        0      0        2 
  15  chr15_29871038     HPrz    T    C        0      0        2 
  15  chr15_29871038     ZBoe    T    C        0      0        2 
  15  chr15_29871038     ZGre    T    C        0      0        2 
  15  chr15_29871038     ZHar    T    C        0      0        2 
  15  chr15_29871038   Sample    T    C        0      0        2 
  15  chr15_29871297     AAsi    G    A        0      0        2 
  15  chr15_29871297     AKia    G    A        0      0        2 
  15  chr15_29871297     AOna    G    A        0      0        2 
  15  chr15_29871297     ASom    G    A        0      0        2 
  15  chr15_29871297     HCab    G    A        0      0        2 
  15  chr15_29871297     HPrz    G    A        0      0        2 
  15  chr15_29871297     ZBoe    G    A        0      0        2 
  15  chr15_29871297     ZGre    G    A        0      0        2 
  15  chr15_29871297     ZHar    G    A        1      2        2 
  15  chr15_29871297   Sample    G    A        0      0        2 
  15  chr15_29875041     AAsi    C    T        0      0        2 
  15  chr15_29875041     AKia    C    T        0      0        2 
  15  chr15_29875041     AOna    C    T        0      0        2 
  15  chr15_29875041     ASom    C    T        0      0        2 
  15  chr15_29875041     HCab    C    T        1      2        2 
  15  chr15_29875041     HPrz    C    T        1      2        2 
  15  chr15_29875041     ZBoe    C    T        0      0        2 
  15  chr15_29875041     ZGre    C    T        0      0        2 
  15  chr15_29875041     ZHar    C    T        0      0        2 
  15  chr15_29875041   Sample    C    T        0      0        2 
  15  chr15_29879182     AAsi    T    C        0      0        2 
  15  chr15_29879182     AKia    T    C        0      0        2 
  15  chr15_29879182     AOna    T    C        0      0        2 
  15  chr15_29879182     ASom    T    C        0      0        2 
  15  chr15_29879182     HCab    T    C        0      0        2 
  15  chr15_29879182     HPrz    T    C        0      0        2 
  15  chr15_29879182     ZBoe    T    C        0      0        2 
  15  chr15_29879182     ZGre    T    C        1      2        2 
  15  chr15_29879182     ZHar    T    C        0      0        2 
  15  chr15_29879182   Sample    T    C        0      0        2 
  15  chr15_29884344     AAsi    A    G        0      0        2 
  15  chr15_29884344     AKia    A    G        0      0        2 
  15  chr15_29884344     AOna    A    G        0      0        2 
  15  chr15_29884344     ASom    A    G        0      0        2 
  15  chr15_29884344     HCab    A    G        1      2        2 
  15  chr15_29884344     HPrz    A    G        1      2        2 
  15  chr15_29884344     ZBoe    A    G        0      0        2 
  15  chr15_29884344     ZGre    A    G        0      0        2 
  15  chr15_29884344     ZHar    A    G        0      0        2 
  15  chr15_29884344   Sample    A    G        0      0        2 
  15  chr15_29884570     AAsi    C    T        0      0        2 
  15  chr15_29884570     AKia    C    T        0      0        2 
  15  chr15_29884570     AOna    C    T        0      0        2 
  15  chr15_29884570     ASom    C    T        0      0        2 
  15  chr15_29884570     HCab    C    T        1      2        2 
  15  chr15_29884570     HPrz    C    T        1      2        2 
  15  chr15_29884570     ZBoe    C    T        0      0        2 
  15  chr15_29884570     ZGre    C    T        0      0        2 
  15  chr15_29884570     ZHar    C    T        0      0        2 
  15  chr15_29884570   Sample    C    T        0      0        2 
  15  chr15_29889682     AAsi    A    G        0      0        2 
  15  chr15_29889682     AKia    A    G        0      0        2 
  15  chr15_29889682     AOna    A    G        0      0        2 
  15  chr15_29889682     ASom    A    G        0      0        2 
  15  chr15_29889682     HCab    A    G        0      0        2 
  15  chr15_29889682     HPrz    A    G        0      0        2 
  15  chr15_29889682     ZBoe    A    G        0      0        2 
  15  chr15_29889682     ZGre    A    G        0      0        2 
  15  chr15_29889682     ZHar    A    G      0.5      1        2 
  15  chr15_29889682   Sample    A    G        0      0        2 
  15  chr15_29891446     AAsi    A    G        0      0        2 
  15  chr15_29891446     AKia    A    G        0      0        2 
  15  chr15_29891446     AOna    A    G        0      0        2 
  15  chr15_29891446     ASom    A    G        0      0        2 
  15  chr15_29891446     HCab    A    G        1      2        2 
  15  chr15_29891446     HPrz    A    G        1      2        2 
  15  chr15_29891446     ZBoe    A    G        0      0        2 
  15  chr15_29891446     ZGre    A    G        0      0        2 
  15  chr15_29891446     ZHar    A    G        0      0        2 
  15  chr15_29891446   Sample    A    G        0      0        2 
  15  chr15_29891786     AAsi    T    C        0      0        2 
  15  chr15_29891786     AKia    T    C        0      0        2 
  15  chr15_29891786     AOna    T    C        0      0        2 
  15  chr15_29891786     ASom    T    C        1      2        2 
  15  chr15_29891786     HCab    T    C        0      0        2 
  15  chr15_29891786     HPrz    T    C        0      0        2 
  15  chr15_29891786     ZBoe    T    C        0      0        2 
  15  chr15_29891786     ZGre    T    C        0      0        2 
  15  chr15_29891786     ZHar    T    C        0      0        2 
  15  chr15_29891786   Sample    T    C        0      0        2 
  15  chr15_29898743     AAsi    G    C        0      0        2 
  15  chr15_29898743     AKia    G    C        0      0        2 
  15  chr15_29898743     AOna    G    C        1      2        2 
  15  chr15_29898743     ASom    G    C        0      0        2 
  15  chr15_29898743     HCab    G    C        0      0        2 
  15  chr15_29898743     HPrz    G    C        0      0        2 
  15  chr15_29898743     ZBoe    G    C        0      0        2 
  15  chr15_29898743     ZGre    G    C        0      0        2 
  15  chr15_29898743     ZHar    G    C        0      0        2 
  15  chr15_29898743   Sample    G    C        0      0        2 
  15  chr15_29899051     AAsi    C    G        0      0        2 
  15  chr15_29899051     AKia    C    G        0      0        2 
  15  chr15_29899051     AOna    C    G        0      0        2 
  15  chr15_29899051     ASom    C    G        0      0        2 
  15  chr15_29899051     HCab    C    G        1      2        2 
  15  chr15_29899051     HPrz    C    G        1      2        2 
  15  chr15_29899051     ZBoe    C    G        0      0        2 
  15  chr15_29899051     ZGre    C    G        0      0        2 
  15  chr15_29899051     ZHar    C    G        0      0        2 
  15  chr15_29899051   Sample    C    G        0      0        2 
  15  chr15_29900416     AAsi    T    C        0      0        2 
  15  chr15_29900416     AKia    T    C        0      0        2 
  15  chr15_29900416     AOna    T    C        0      0        2 
  15  chr15_29900416     ASom    T    C        0      0        2 
  15  chr15_29900416     HCab    T    C        0      0        2 
  15  chr15_29900416     HPrz    T    C        0      0        2 
  15  chr15_29900416     ZBoe    T    C        1      2        2 
  15  chr15_29900416     ZGre    T    C        0      0        2 
  15  chr15_29900416     ZHar    T    C        0      0        2 
  15  chr15_29900416   Sample    T    C        0      0        2 
  15  chr15_29901431     AAsi    G    C        0      0        2 
  15  chr15_29901431     AKia    G    C        0      0        2 
  15  chr15_29901431     AOna    G    C        0      0        2 
  15  chr15_29901431     ASom    G    C        0      0        2 
  15  chr15_29901431     HCab    G    C        1      2        2 
  15  chr15_29901431     HPrz    G    C        1      2        2 
  15  chr15_29901431     ZBoe    G    C        0      0        2 
  15  chr15_29901431     ZGre    G    C        0      0        2 
  15  chr15_29901431     ZHar    G    C        0      0        2 
  15  chr15_29901431   Sample    G    C        0      0        2 
  15  chr15_29901751     AAsi    A    G        0      0        2 
  15  chr15_29901751     AKia    A    G        0      0        2 
  15  chr15_29901751     AOna    A    G        0      0        2 
  15  chr15_29901751     ASom    A    G        0      0        2 
  15  chr15_29901751     HCab    A    G        0      0        2 
  15  chr15_29901751     HPrz    A    G        0      0        2 
  15  chr15_29901751     ZBoe    A    G        1      2        2 
  15  chr15_29901751     ZGre    A    G        0      0        2 
  15  chr15_29901751     ZHar    A    G        0      0        2 
  15  chr15_29901751   Sample    A    G        0      0        2 
  15  chr15_29901967     AAsi    A    G        0      0        2 
  15  chr15_29901967     AKia    A    G        1      2        2 
  15  chr15_29901967     AOna    A    G        0      0        2 
  15  chr15_29901967     ASom    A    G        0      0        2 
  15  chr15_29901967     HCab    A    G        0      0        2 
  15  chr15_29901967     HPrz    A    G        0      0        2 
  15  chr15_29901967     ZBoe    A    G        0      0        2 
  15  chr15_29901967     ZGre    A    G        0      0        2 
  15  chr15_29901967     ZHar    A    G        0      0        2 
  15  chr15_29901967   Sample    A    G        0      0        2 
  15  chr15_29912463     AAsi    G    A        0      0        2 
  15  chr15_29912463     AKia    G    A        1      2        2 
  15  chr15_29912463     AOna    G    A        1      2        2 
  15  chr15_29912463     ASom    G    A        0      0        2 
  15  chr15_29912463     HCab    G    A        0      0        2 
  15  chr15_29912463     HPrz    G    A        0      0        2 
  15  chr15_29912463     ZBoe    G    A        0      0        2 
  15  chr15_29912463     ZGre    G    A        0      0        2 
  15  chr15_29912463     ZHar    G    A        0      0        2 
  15  chr15_29912463   Sample    G    A        0      0        2 
  15  chr15_29915518     AAsi    C    T        0      0        2 
  15  chr15_29915518     AKia    C    T        0      0        2 
  15  chr15_29915518     AOna    C    T        0      0        2 
  15  chr15_29915518     ASom    C    T        0      0        2 
  15  chr15_29915518     HCab    C    T        0      0        2 
  15  chr15_29915518     HPrz    C    T        0      0        2 
  15  chr15_29915518     ZBoe    C    T        0      0        2 
  15  chr15_29915518     ZGre    C    T        1      2        2 
  15  chr15_29915518     ZHar    C    T        0      0        2 
  15  chr15_29915518   Sample    C    T        0      0        2 
  15  chr15_29916889     AAsi    G    A        0      0        2 
  15  chr15_29916889     AKia    G    A        0      0        2 
  15  chr15_29916889     AOna    G    A        0      0        2 
  15  chr15_29916889     ASom    G    A      0.5      1        2 
  15  chr15_29916889     HCab    G    A        0      0        2 
  15  chr15_29916889     HPrz    G    A        0      0        2 
  15  chr15_29916889     ZBoe    G    A        0      0        2 
  15  chr15_29916889     ZGre    G    A        0      0        2 
  15  chr15_29916889     ZHar    G    A        0      0        2 
  15  chr15_29916889   Sample    G    A        0      0        2 
  15  chr15_29917932     AAsi    T    C        1      2        2 
  15  chr15_29917932     AKia    T    C        0      0        2 
  15  chr15_29917932     AOna    T    C        0      0        2 
  15  chr15_29917932     ASom    T    C        0      0        2 
  15  chr15_29917932     HCab    T    C        0      0        2 
  15  chr15_29917932     HPrz    T    C        0      0        2 
  15  chr15_29917932     ZBoe    T    C        0      0        2 
  15  chr15_29917932     ZGre    T    C        0      0        2 
  15  chr15_29917932     ZHar    T    C        0      0        2 
  15  chr15_29917932   Sample    T    C        0      0        2 
  15  chr15_29920748     AAsi    C    G        0      0        2 
  15  chr15_29920748     AKia    C    G        0      0        2 
  15  chr15_29920748     AOna    C    G        0      0        2 
  15  chr15_29920748     ASom    C    G        0      0        2 
  15  chr15_29920748     HCab    C    G        1      2        2 
  15  chr15_29920748     HPrz    C    G        1      2        2 
  15  chr15_29920748     ZBoe    C    G        0      0        2 
  15  chr15_29920748     ZGre    C    G        0      0        2 
  15  chr15_29920748     ZHar    C    G        0      0        2 
  15  chr15_29920748   Sample    C    G        0      0        2 
  15  chr15_29940534     AAsi    G    A        1      2        2 
  15  chr15_29940534     AKia    G    A        0      0        2 
  15  chr15_29940534     AOna    G    A        0      0        2 
  15  chr15_29940534     ASom    G    A        1      2        2 
  15  chr15_29940534     HCab    G    A        0      0        2 
  15  chr15_29940534     HPrz    G    A        0      0        2 
  15  chr15_29940534     ZBoe    G    A        0      0        2 
  15  chr15_29940534     ZGre    G    A        0      0        2 
  15  chr15_29940534     ZHar    G    A        0      0        2 
  15  chr15_29940534   Sample    G    A        1      2        2 
  15  chr15_29941027     AAsi    C    A        0      0        2 
  15  chr15_29941027     AKia    C    A        0      0        2 
  15  chr15_29941027     AOna    C    A        0      0        2 
  15  chr15_29941027     ASom    C    A        0      0        2 
  15  chr15_29941027     HCab    C    A        0      0        2 
  15  chr15_29941027     HPrz    C    A        0      0        2 
  15  chr15_29941027     ZBoe    C    A        0      0        2 
  15  chr15_29941027     ZGre    C    A        1      2        2 
  15  chr15_29941027     ZHar    C    A        0      0        2 
  15  chr15_29941027   Sample    C    A        0      0        2 
  15  chr15_29942667     AAsi    T    C        0      0        2 
  15  chr15_29942667     AKia    T    C        0      0        2 
  15  chr15_29942667     AOna    T    C        0      0        2 
  15  chr15_29942667     ASom    T    C        0      0        2 
  15  chr15_29942667     HCab    T    C        1      2        2 
  15  chr15_29942667     HPrz    T    C        1      2        2 
  15  chr15_29942667     ZBoe    T    C        0      0        2 
  15  chr15_29942667     ZGre    T    C        0      0        2 
  15  chr15_29942667     ZHar    T    C        0      0        2 
  15  chr15_29942667   Sample    T    C        0      0        2 
  15  chr15_29943601     AAsi    C    T        0      0        2 
  15  chr15_29943601     AKia    C    T      0.5      1        2 
  15  chr15_29943601     AOna    C    T        0      0        2 
  15  chr15_29943601     ASom    C    T        0      0        2 
  15  chr15_29943601     HCab    C    T        0      0        2 
  15  chr15_29943601     HPrz    C    T        0      0        2 
  15  chr15_29943601     ZBoe    C    T        0      0        2 
  15  chr15_29943601     ZGre    C    T        0      0        2 
  15  chr15_29943601     ZHar    C    T        0      0        2 
  15  chr15_29943601   Sample    C    T        0      0        2 
  15  chr15_29944983     AAsi    G    T        0      0        2 
  15  chr15_29944983     AKia    G    T        0      0        2 
  15  chr15_29944983     AOna    G    T        0      0        2 
  15  chr15_29944983     ASom    G    T        0      0        2 
  15  chr15_29944983     HCab    G    T        1      2        2 
  15  chr15_29944983     HPrz    G    T        1      2        2 
  15  chr15_29944983     ZBoe    G    T        0      0        2 
  15  chr15_29944983     ZGre    G    T        0      0        2 
  15  chr15_29944983     ZHar    G    T        0      0        2 
  15  chr15_29944983   Sample    G    T        0      0        2 
  15  chr15_29950513     AAsi    A    G        0      0        2 
  15  chr15_29950513     AKia    A    G        0      0        2 
  15  chr15_29950513     AOna    A    G        0      0        2 
  15  chr15_29950513     ASom    A    G        0      0        2 
  15  chr15_29950513     HCab    A    G        1      2        2 
  15  chr15_29950513     HPrz    A    G        1      2        2 
  15  chr15_29950513     ZBoe    A    G        0      0        2 
  15  chr15_29950513     ZGre    A    G        0      0        2 
  15  chr15_29950513     ZHar    A    G        0      0        2 
  15  chr15_29950513   Sample    A    G        0      0        2 
  15  chr15_29952649     AAsi    T    C        0      0        2 
  15  chr15_29952649     AKia    T    C        1      2        2 
  15  chr15_29952649     AOna    T    C        0      0        2 
  15  chr15_29952649     ASom    T    C        0      0        2 
  15  chr15_29952649     HCab    T    C        0      0        2 
  15  chr15_29952649     HPrz    T    C        0      0        2 
  15  chr15_29952649     ZBoe    T    C        0      0        2 
  15  chr15_29952649     ZGre    T    C        0      0        2 
  15  chr15_29952649     ZHar    T    C        0      0        2 
  15  chr15_29952649   Sample    T    C        0      0        2 
  15  chr15_29954300     AAsi    G    A        0      0        2 
  15  chr15_29954300     AKia    G    A        0      0        2 
  15  chr15_29954300     AOna    G    A        0      0        2 
  15  chr15_29954300     ASom    G    A        0      0        2 
  15  chr15_29954300     HCab    G    A        1      2        2 
  15  chr15_29954300     HPrz    G    A        1      2        2 
  15  chr15_29954300     ZBoe    G    A        0      0        2 
  15  chr15_29954300     ZGre    G    A        0      0        2 
  15  chr15_29954300     ZHar    G    A        0      0        2 
  15  chr15_29954300   Sample    G    A        0      0        2 
  15  chr15_29959783     AAsi    A    G        0      0        2 
  15  chr15_29959783     AKia    A    G        0      0        2 
  15  chr15_29959783     AOna    A    G        0      0        2 
  15  chr15_29959783     ASom    A    G        0      0        2 
  15  chr15_29959783     HCab    A    G        1      2        2 
  15  chr15_29959783     HPrz    A    G        1      2        2 
  15  chr15_29959783     ZBoe    A    G        0      0        2 
  15  chr15_29959783     ZGre    A    G        0      0        2 
  15  chr15_29959783     ZHar    A    G        0      0        2 
  15  chr15_29959783   Sample    A    G        0      0        2 
  15  chr15_29961426     AAsi    T    C        0      0        2 
  15  chr15_29961426     AKia    T    C      0.5      1        2 
  15  chr15_29961426     AOna    T    C        0      0        2 
  15  chr15_29961426     ASom    T    C        0      0        2 
  15  chr15_29961426     HCab    T    C        0      0        2 
  15  chr15_29961426     HPrz    T    C        0      0        2 
  15  chr15_29961426     ZBoe    T    C      0.5      1        2 
  15  chr15_29961426     ZGre    T    C        0      0        2 
  15  chr15_29961426     ZHar    T    C        0      0        2 
  15  chr15_29961426   Sample    T    C        0      0        2 
  15  chr15_29963023     AAsi    T    G        0      0        2 
  15  chr15_29963023     AKia    T    G        0      0        2 
  15  chr15_29963023     AOna    T    G        0      0        2 
  15  chr15_29963023     ASom    T    G        0      0        2 
  15  chr15_29963023     HCab    T    G        0      0        2 
  15  chr15_29963023     HPrz    T    G        0      0        2 
  15  chr15_29963023     ZBoe    T    G        0      0        2 
  15  chr15_29963023     ZGre    T    G        1      2        2 
  15  chr15_29963023     ZHar    T    G        0      0        2 
  15  chr15_29963023   Sample    T    G        0      0        2 
  15  chr15_29963518     AAsi    C    A        0      0        2 
  15  chr15_29963518     AKia    C    A        0      0        2 
  15  chr15_29963518     AOna    C    A        0      0        2 
  15  chr15_29963518     ASom    C    A        0      0        2 
  15  chr15_29963518     HCab    C    A        0      0        2 
  15  chr15_29963518     HPrz    C    A        0      0        2 
  15  chr15_29963518     ZBoe    C    A        0      0        2 
  15  chr15_29963518     ZGre    C    A        0      0        2 
  15  chr15_29963518     ZHar    C    A        1      2        2 
  15  chr15_29963518   Sample    C    A        0      0        2 
  15  chr15_29966383     AAsi    T    C        0      0        2 
  15  chr15_29966383     AKia    T    C        0      0        2 
  15  chr15_29966383     AOna    T    C      0.5      1        2 
  15  chr15_29966383     ASom    T    C        0      0        2 
  15  chr15_29966383     HCab    T    C        0      0        2 
  15  chr15_29966383     HPrz    T    C        0      0        2 
  15  chr15_29966383     ZBoe    T    C        0      0        2 
  15  chr15_29966383     ZGre    T    C        0      0        2 
  15  chr15_29966383     ZHar    T    C        0      0        2 
  15  chr15_29966383   Sample    T    C        0      0        2 
  15  chr15_29966473     AAsi    A    G        0      0        2 
  15  chr15_29966473     AKia    A    G        0      0        2 
  15  chr15_29966473     AOna    A    G        0      0        2 
  15  chr15_29966473     ASom    A    G        0      0        2 
  15  chr15_29966473     HCab    A    G        1      2        2 
  15  chr15_29966473     HPrz    A    G        1      2        2 
  15  chr15_29966473     ZBoe    A    G        0      0        2 
  15  chr15_29966473     ZGre    A    G        0      0        2 
  15  chr15_29966473     ZHar    A    G        1      2        2 
  15  chr15_29966473   Sample    A    G        0      0        2 
  15  chr15_29971721     AAsi    T    G        0      0        2 
  15  chr15_29971721     AKia    T    G        0      0        2 
  15  chr15_29971721     AOna    T    G        0      0        2 
  15  chr15_29971721     ASom    T    G        0      0        2 
  15  chr15_29971721     HCab    T    G        1      2        2 
  15  chr15_29971721     HPrz    T    G        1      2        2 
  15  chr15_29971721     ZBoe    T    G        0      0        2 
  15  chr15_29971721     ZGre    T    G        0      0        2 
  15  chr15_29971721     ZHar    T    G        0      0        2 
  15  chr15_29971721   Sample    T    G        0      0        2 
  15  chr15_29979950     AAsi    C    A        0      0        2 
  15  chr15_29979950     AKia    C    A        0      0        2 
  15  chr15_29979950     AOna    C    A        0      0        2 
  15  chr15_29979950     ASom    C    A        0      0        2 
  15  chr15_29979950     HCab    C    A        1      2        2 
  15  chr15_29979950     HPrz    C    A        1      2        2 
  15  chr15_29979950     ZBoe    C    A        0      0        2 
  15  chr15_29979950     ZGre    C    A        0      0        2 
  15  chr15_29979950     ZHar    C    A        0      0        2 
  15  chr15_29979950   Sample    C    A        0      0        2 
  15  chr15_29985665     AAsi    A    G        1      2        2 
  15  chr15_29985665     AKia    A    G        0      0        2 
  15  chr15_29985665     AOna    A    G        0      0        2 
  15  chr15_29985665     ASom    A    G        0      0        2 
  15  chr15_29985665     HCab    A    G        0      0        2 
  15  chr15_29985665     HPrz    A    G        0      0        2 
  15  chr15_29985665     ZBoe    A    G        0      0        2 
  15  chr15_29985665     ZGre    A    G        0      0        2 
  15  chr15_29985665     ZHar    A    G        0      0        2 
  15  chr15_29985665   Sample    A    G        1      2        2 
  15  chr15_29988007     AAsi    A    G        0      0        2 
  15  chr15_29988007     AKia    A    G        0      0        2 
  15  chr15_29988007     AOna    A    G      0.5      1        2 
  15  chr15_29988007     ASom    A    G        0      0        2 
  15  chr15_29988007     HCab    A    G        0      0        2 
  15  chr15_29988007     HPrz    A    G        0      0        2 
  15  chr15_29988007     ZBoe    A    G        0      0        2 
  15  chr15_29988007     ZGre    A    G        0      0        2 
  15  chr15_29988007     ZHar    A    G        0      0        2 
  15  chr15_29988007   Sample    A    G        0      0        2 
  15  chr15_29992352     AAsi    C    G        0      0        2 
  15  chr15_29992352     AKia    C    G        0      0        2 
  15  chr15_29992352     AOna    C    G        0      0        2 
  15  chr15_29992352     ASom    C    G        0      0        2 
  15  chr15_29992352     HCab    C    G      0.5      1        2 
  15  chr15_29992352     HPrz    C    G        0      0        2 
  15  chr15_29992352     ZBoe    C    G        0      0        2 
  15  chr15_29992352     ZGre    C    G        0      0        2 
  15  chr15_29992352     ZHar    C    G        0      0        2 
  15  chr15_29992352   Sample    C    G        0      0        2 
  15  chr15_29999124     AAsi    A    G        0      0        2 
  15  chr15_29999124     AKia    A    G        0      0        2 
  15  chr15_29999124     AOna    A    G        0      0        2 
  15  chr15_29999124     ASom    A    G        0      0        2 
  15  chr15_29999124     HCab    A    G      0.5      1        2 
  15  chr15_29999124     HPrz    A    G        1      2        2 
  15  chr15_29999124     ZBoe    A    G        0      0        2 
  15  chr15_29999124     ZGre    A    G        0      0        2 
  15  chr15_29999124     ZHar    A    G        0      0        2 
  15  chr15_29999124   Sample    A    G        0      0        2 
  15  chr15_30000009     AAsi    A    G        1      2        2 
  15  chr15_30000009     AKia    A    G        0      0        2 
  15  chr15_30000009     AOna    A    G        0      0        2 
  15  chr15_30000009     ASom    A    G        0      0        2 
  15  chr15_30000009     HCab    A    G        0      0        2 
  15  chr15_30000009     HPrz    A    G        0      0        2 
  15  chr15_30000009     ZBoe    A    G        0      0        2 
  15  chr15_30000009     ZGre    A    G        0      0        2 
  15  chr15_30000009     ZHar    A    G        0      0        2 
  15  chr15_30000009   Sample    A    G        1      2        2 
  15  chr15_30003370     AAsi    C    G        0      0        2 
  15  chr15_30003370     AKia    C    G        0      0        2 
  15  chr15_30003370     AOna    C    G        0      0        2 
  15  chr15_30003370     ASom    C    G        0      0        2 
  15  chr15_30003370     HCab    C    G        0      0        2 
  15  chr15_30003370     HPrz    C    G        0      0        2 
  15  chr15_30003370     ZBoe    C    G        0      0        2 
  15  chr15_30003370     ZGre    C    G        1      2        2 
  15  chr15_30003370     ZHar    C    G        0      0        2 
  15  chr15_30003370   Sample    C    G        0      0        2 
  15  chr15_30008733     AAsi    T    C        1      2        2 
  15  chr15_30008733     AKia    T    C        0      0        2 
  15  chr15_30008733     AOna    T    C        0      0        2 
  15  chr15_30008733     ASom    T    C        0      0        2 
  15  chr15_30008733     HCab    T    C        0      0        2 
  15  chr15_30008733     HPrz    T    C        0      0        2 
  15  chr15_30008733     ZBoe    T    C        0      0        2 
  15  chr15_30008733     ZGre    T    C        0      0        2 
  15  chr15_30008733     ZHar    T    C        0      0        2 
  15  chr15_30008733   Sample    T    C        0      0        2 
  15  chr15_30011004     AAsi    C    G        0      0        2 
  15  chr15_30011004     AKia    C    G        0      0        2 
  15  chr15_30011004     AOna    C    G        0      0        2 
  15  chr15_30011004     ASom    C    G        0      0        2 
  15  chr15_30011004     HCab    C    G        0      0        2 
  15  chr15_30011004     HPrz    C    G        0      0        2 
  15  chr15_30011004     ZBoe    C    G      0.5      1        2 
  15  chr15_30011004     ZGre    C    G        0      0        2 
  15  chr15_30011004     ZHar    C    G        0      0        2 
  15  chr15_30011004   Sample    C    G        0      0        2 
  15  chr15_30012752     AAsi    C    G        0      0        2 
  15  chr15_30012752     AKia    C    G        0      0        2 
  15  chr15_30012752     AOna    C    G        0      0        2 
  15  chr15_30012752     ASom    C    G        0      0        2 
  15  chr15_30012752     HCab    C    G        1      2        2 
  15  chr15_30012752     HPrz    C    G        1      2        2 
  15  chr15_30012752     ZBoe    C    G        0      0        2 
  15  chr15_30012752     ZGre    C    G        0      0        2 
  15  chr15_30012752     ZHar    C    G        0      0        2 
  15  chr15_30012752   Sample    C    G        0      0        2 
  15  chr15_30013943     AAsi    G    T        1      2        2 
  15  chr15_30013943     AKia    G    T        0      0        2 
  15  chr15_30013943     AOna    G    T        0      0        2 
  15  chr15_30013943     ASom    G    T        0      0        2 
  15  chr15_30013943     HCab    G    T        0      0        2 
  15  chr15_30013943     HPrz    G    T        0      0        2 
  15  chr15_30013943     ZBoe    G    T        0      0        2 
  15  chr15_30013943     ZGre    G    T        0      0        2 
  15  chr15_30013943     ZHar    G    T        0      0        2 
  15  chr15_30013943   Sample    G    T        1      2        2 
  15  chr15_30015117     AAsi    G    A        0      0        2 
  15  chr15_30015117     AKia    G    A        0      0        2 
  15  chr15_30015117     AOna    G    A        0      0        2 
  15  chr15_30015117     ASom    G    A        0      0        2 
  15  chr15_30015117     HCab    G    A        1      2        2 
  15  chr15_30015117     HPrz    G    A        1      2        2 
  15  chr15_30015117     ZBoe    G    A        0      0        2 
  15  chr15_30015117     ZGre    G    A        0      0        2 
  15  chr15_30015117     ZHar    G    A        0      0        2 
  15  chr15_30015117   Sample    G    A        0      0        2 
  15  chr15_30018851     AAsi    A    C        1      2        2 
  15  chr15_30018851     AKia    A    C        0      0        2 
  15  chr15_30018851     AOna    A    C        0      0        2 
  15  chr15_30018851     ASom    A    C        0      0        2 
  15  chr15_30018851     HCab    A    C        0      0        2 
  15  chr15_30018851     HPrz    A    C        0      0        2 
  15  chr15_30018851     ZBoe    A    C        0      0        2 
  15  chr15_30018851     ZGre    A    C        0      0        2 
  15  chr15_30018851     ZHar    A    C        0      0        2 
  15  chr15_30018851   Sample    A    C        1      2        2 
  15  chr15_30019713     AAsi    A    C        0      0        2 
  15  chr15_30019713     AKia    A    C        0      0        2 
  15  chr15_30019713     AOna    A    C        0      0        2 
  15  chr15_30019713     ASom    A    C      0.5      1        2 
  15  chr15_30019713     HCab    A    C        0      0        2 
  15  chr15_30019713     HPrz    A    C        0      0        2 
  15  chr15_30019713     ZBoe    A    C        0      0        2 
  15  chr15_30019713     ZGre    A    C        0      0        2 
  15  chr15_30019713     ZHar    A    C        0      0        2 
  15  chr15_30019713   Sample    A    C        0      0        2 
  15  chr15_30019742     AAsi    A    G        0      0        2 
  15  chr15_30019742     AKia    A    G        0      0        2 
  15  chr15_30019742     AOna    A    G        0      0        2 
  15  chr15_30019742     ASom    A    G        1      2        2 
  15  chr15_30019742     HCab    A    G        0      0        2 
  15  chr15_30019742     HPrz    A    G        0      0        2 
  15  chr15_30019742     ZBoe    A    G        0      0        2 
  15  chr15_30019742     ZGre    A    G        0      0        2 
  15  chr15_30019742     ZHar    A    G        0      0        2 
  15  chr15_30019742   Sample    A    G        0      0        2 
  15  chr15_30023632     AAsi    G    T        0      0        2 
  15  chr15_30023632     AKia    G    T        0      0        2 
  15  chr15_30023632     AOna    G    T        0      0        2 
  15  chr15_30023632     ASom    G    T        0      0        2 
  15  chr15_30023632     HCab    G    T        0      0        2 
  15  chr15_30023632     HPrz    G    T        0      0        2 
  15  chr15_30023632     ZBoe    G    T      0.5      1        2 
  15  chr15_30023632     ZGre    G    T      0.5      1        2 
  15  chr15_30023632     ZHar    G    T        1      2        2 
  15  chr15_30023632   Sample    G    T        0      0        2 
  15  chr15_30033810     AAsi    G    T        0      0        2 
  15  chr15_30033810     AKia    G    T        0      0        2 
  15  chr15_30033810     AOna    G    T        0      0        2 
  15  chr15_30033810     ASom    G    T        1      2        2 
  15  chr15_30033810     HCab    G    T        0      0        2 
  15  chr15_30033810     HPrz    G    T        0      0        2 
  15  chr15_30033810     ZBoe    G    T        0      0        2 
  15  chr15_30033810     ZGre    G    T        0      0        2 
  15  chr15_30033810     ZHar    G    T        0      0        2 
  15  chr15_30033810   Sample    G    T        0      0        2 
  15  chr15_30035620     AAsi    G    A        0      0        2 
  15  chr15_30035620     AKia    G    A        0      0        2 
  15  chr15_30035620     AOna    G    A        0      0        2 
  15  chr15_30035620     ASom    G    A        0      0        2 
  15  chr15_30035620     HCab    G    A        1      2        2 
  15  chr15_30035620     HPrz    G    A        1      2        2 
  15  chr15_30035620     ZBoe    G    A        0      0        2 
  15  chr15_30035620     ZGre    G    A        0      0        2 
  15  chr15_30035620     ZHar    G    A        0      0        2 
  15  chr15_30035620   Sample    G    A        0      0        2 
  15  chr15_30043629     AAsi    T    C        0      0        2 
  15  chr15_30043629     AKia    T    C        0      0        2 
  15  chr15_30043629     AOna    T    C        0      0        2 
  15  chr15_30043629     ASom    T    C        0      0        2 
  15  chr15_30043629     HCab    T    C        0      0        2 
  15  chr15_30043629     HPrz    T    C        0      0        2 
  15  chr15_30043629     ZBoe    T    C      0.5      1        2 
  15  chr15_30043629     ZGre    T    C        0      0        2 
  15  chr15_30043629     ZHar    T    C        0      0        2 
  15  chr15_30043629   Sample    T    C        0      0        2 
  15  chr15_30051347     AAsi    T    C        0      0        2 
  15  chr15_30051347     AKia    T    C        0      0        2 
  15  chr15_30051347     AOna    T    C        0      0        2 
  15  chr15_30051347     ASom    T    C        0      0        2 
  15  chr15_30051347     HCab    T    C        0      0        2 
  15  chr15_30051347     HPrz    T    C        0      0        2 
  15  chr15_30051347     ZBoe    T    C      0.5      1        2 
  15  chr15_30051347     ZGre    T    C        0      0        2 
  15  chr15_30051347     ZHar    T    C        0      0        2 
  15  chr15_30051347   Sample    T    C        0      0        2 
  15  chr15_30052963     AAsi    T    C        0      0        2 
  15  chr15_30052963     AKia    T    C        0      0        2 
  15  chr15_30052963     AOna    T    C        0      0        2 
  15  chr15_30052963     ASom    T    C        0      0        2 
  15  chr15_30052963     HCab    T    C        1      2        2 
  15  chr15_30052963     HPrz    T    C        1      2        2 
  15  chr15_30052963     ZBoe    T    C        0      0        2 
  15  chr15_30052963     ZGre    T    C        0      0        2 
  15  chr15_30052963     ZHar    T    C        0      0        2 
  15  chr15_30052963   Sample    T    C        0      0        2 
  15  chr15_30056328     AAsi    T    C        0      0        2 
  15  chr15_30056328     AKia    T    C        1      2        2 
  15  chr15_30056328     AOna    T    C        1      2        2 
  15  chr15_30056328     ASom    T    C        0      0        2 
  15  chr15_30056328     HCab    T    C        0      0        2 
  15  chr15_30056328     HPrz    T    C        0      0        2 
  15  chr15_30056328     ZBoe    T    C        0      0        2 
  15  chr15_30056328     ZGre    T    C        0      0        2 
  15  chr15_30056328     ZHar    T    C        0      0        2 
  15  chr15_30056328   Sample    T    C        0      0        2 
  15  chr15_30068016     AAsi    T    C        0      0        2 
  15  chr15_30068016     AKia    T    C        0      0        2 
  15  chr15_30068016     AOna    T    C        0      0        2 
  15  chr15_30068016     ASom    T    C        0      0        2 
  15  chr15_30068016     HCab    T    C        1      2        2 
  15  chr15_30068016     HPrz    T    C        1      2        2 
  15  chr15_30068016     ZBoe    T    C        0      0        2 
  15  chr15_30068016     ZGre    T    C        0      0        2 
  15  chr15_30068016     ZHar    T    C        0      0        2 
  15  chr15_30068016   Sample    T    C        0      0        2 
  15  chr15_30072305     AAsi    A    G        0      0        2 
  15  chr15_30072305     AKia    A    G        0      0        2 
  15  chr15_30072305     AOna    A    G        0      0        2 
  15  chr15_30072305     ASom    A    G        0      0        2 
  15  chr15_30072305     HCab    A    G        1      2        2 
  15  chr15_30072305     HPrz    A    G        1      2        2 
  15  chr15_30072305     ZBoe    A    G        0      0        2 
  15  chr15_30072305     ZGre    A    G        0      0        2 
  15  chr15_30072305     ZHar    A    G        0      0        2 
  15  chr15_30072305   Sample    A    G        0      0        2 
  15  chr15_30078563     AAsi    C    T        0      0        2 
  15  chr15_30078563     AKia    C    T        0      0        2 
  15  chr15_30078563     AOna    C    T        0      0        2 
  15  chr15_30078563     ASom    C    T        0      0        2 
  15  chr15_30078563     HCab    C    T        1      2        2 
  15  chr15_30078563     HPrz    C    T        1      2        2 
  15  chr15_30078563     ZBoe    C    T        0      0        2 
  15  chr15_30078563     ZGre    C    T        0      0        2 
  15  chr15_30078563     ZHar    C    T        0      0        2 
  15  chr15_30078563   Sample    C    T        0      0        2 
  15  chr15_30094151     AAsi    G    A        1      2        2 
  15  chr15_30094151     AKia    G    A        0      0        2 
  15  chr15_30094151     AOna    G    A        0      0        2 
  15  chr15_30094151     ASom    G    A        1      2        2 
  15  chr15_30094151     HCab    G    A        1      2        2 
  15  chr15_30094151     HPrz    G    A        1      2        2 
  15  chr15_30094151     ZBoe    G    A        0      0        2 
  15  chr15_30094151     ZGre    G    A        0      0        2 
  15  chr15_30094151     ZHar    G    A        0      0        2 
  15  chr15_30094151   Sample    G    A        0      0        2 
  15  chr15_30098147     AAsi    A    C        0      0        2 
  15  chr15_30098147     AKia    A    C        0      0        2 
  15  chr15_30098147     AOna    A    C        0      0        2 
  15  chr15_30098147     ASom    A    C        0      0        2 
  15  chr15_30098147     HCab    A    C        1      2        2 
  15  chr15_30098147     HPrz    A    C        1      2        2 
  15  chr15_30098147     ZBoe    A    C        0      0        2 
  15  chr15_30098147     ZGre    A    C        0      0        2 
  15  chr15_30098147     ZHar    A    C        0      0        2 
  15  chr15_30098147   Sample    A    C        0      0        2 
  15  chr15_30098564     AAsi    G    A        0      0        2 
  15  chr15_30098564     AKia    G    A        0      0        2 
  15  chr15_30098564     AOna    G    A        0      0        2 
  15  chr15_30098564     ASom    G    A        0      0        2 
  15  chr15_30098564     HCab    G    A        1      2        2 
  15  chr15_30098564     HPrz    G    A        1      2        2 
  15  chr15_30098564     ZBoe    G    A        0      0        2 
  15  chr15_30098564     ZGre    G    A        0      0        2 
  15  chr15_30098564     ZHar    G    A        0      0        2 
  15  chr15_30098564   Sample    G    A        0      0        2 
  15  chr15_30100992     AAsi    G    T        0      0        2 
  15  chr15_30100992     AKia    G    T        0      0        2 
  15  chr15_30100992     AOna    G    T        0      0        2 
  15  chr15_30100992     ASom    G    T        0      0        2 
  15  chr15_30100992     HCab    G    T        1      2        2 
  15  chr15_30100992     HPrz    G    T        1      2        2 
  15  chr15_30100992     ZBoe    G    T        0      0        2 
  15  chr15_30100992     ZGre    G    T        0      0        2 
  15  chr15_30100992     ZHar    G    T        0      0        2 
  15  chr15_30100992   Sample    G    T        0      0        2 
  15  chr15_30109505     AAsi    C    T        0      0        2 
  15  chr15_30109505     AKia    C    T        0      0        2 
  15  chr15_30109505     AOna    C    T        0      0        2 
  15  chr15_30109505     ASom    C    T        0      0        2 
  15  chr15_30109505     HCab    C    T        0      0        2 
  15  chr15_30109505     HPrz    C    T        0      0        2 
  15  chr15_30109505     ZBoe    C    T        0      0        2 
  15  chr15_30109505     ZGre    C    T        0      0        2 
  15  chr15_30109505     ZHar    C    T        1      2        2 
  15  chr15_30109505   Sample    C    T        0      0        2 
  15  chr15_30111938     AAsi    G    A        0      0        2 
  15  chr15_30111938     AKia    G    A        0      0        2 
  15  chr15_30111938     AOna    G    A        0      0        2 
  15  chr15_30111938     ASom    G    A        0      0        2 
  15  chr15_30111938     HCab    G    A      0.5      1        2 
  15  chr15_30111938     HPrz    G    A      0.5      1        2 
  15  chr15_30111938     ZBoe    G    A        0      0        2 
  15  chr15_30111938     ZGre    G    A        0      0        2 
  15  chr15_30111938     ZHar    G    A        0      0        2 
  15  chr15_30111938   Sample    G    A        0      0        2 
  15  chr15_30115481     AAsi    G    A        0      0        2 
  15  chr15_30115481     AKia    G    A        0      0        2 
  15  chr15_30115481     AOna    G    A        0      0        2 
  15  chr15_30115481     ASom    G    A        0      0        2 
  15  chr15_30115481     HCab    G    A        1      2        2 
  15  chr15_30115481     HPrz    G    A        1      2        2 
  15  chr15_30115481     ZBoe    G    A        0      0        2 
  15  chr15_30115481     ZGre    G    A        0      0        2 
  15  chr15_30115481     ZHar    G    A        0      0        2 
  15  chr15_30115481   Sample    G    A        0      0        2 
  15  chr15_30116324     AAsi    C    T        1      2        2 
  15  chr15_30116324     AKia    C    T        0      0        2 
  15  chr15_30116324     AOna    C    T        0      0        2 
  15  chr15_30116324     ASom    C    T      0.5      1        2 
  15  chr15_30116324     HCab    C    T        0      0        2 
  15  chr15_30116324     HPrz    C    T        0      0        2 
  15  chr15_30116324     ZBoe    C    T        0      0        2 
  15  chr15_30116324     ZGre    C    T        0      0        2 
  15  chr15_30116324     ZHar    C    T        0      0        2 
  15  chr15_30116324   Sample    C    T        1      2        2 
  15  chr15_30119075     AAsi    C    T        0      0        2 
  15  chr15_30119075     AKia    C    T        0      0        2 
  15  chr15_30119075     AOna    C    T        0      0        2 
  15  chr15_30119075     ASom    C    T        0      0        2 
  15  chr15_30119075     HCab    C    T        1      2        2 
  15  chr15_30119075     HPrz    C    T        1      2        2 
  15  chr15_30119075     ZBoe    C    T        0      0        2 
  15  chr15_30119075     ZGre    C    T        0      0        2 
  15  chr15_30119075     ZHar    C    T        0      0        2 
  15  chr15_30119075   Sample    C    T        0      0        2 
  15  chr15_30120846     AAsi    C    T        1      2        2 
  15  chr15_30120846     AKia    C    T        0      0        2 
  15  chr15_30120846     AOna    C    T        0      0        2 
  15  chr15_30120846     ASom    C    T      0.5      1        2 
  15  chr15_30120846     HCab    C    T        0      0        2 
  15  chr15_30120846     HPrz    C    T        0      0        2 
  15  chr15_30120846     ZBoe    C    T        0      0        2 
  15  chr15_30120846     ZGre    C    T        0      0        2 
  15  chr15_30120846     ZHar    C    T        0      0        2 
  15  chr15_30120846   Sample    C    T        1      2        2 
  15  chr15_30120900     AAsi    T    G        0      0        2 
  15  chr15_30120900     AKia    T    G        0      0        2 
  15  chr15_30120900     AOna    T    G        0      0        2 
  15  chr15_30120900     ASom    T    G        0      0        2 
  15  chr15_30120900     HCab    T    G        0      0        2 
  15  chr15_30120900     HPrz    T    G        0      0        2 
  15  chr15_30120900     ZBoe    T    G        0      0        2 
  15  chr15_30120900     ZGre    T    G        1      2        2 
  15  chr15_30120900     ZHar    T    G        0      0        2 
  15  chr15_30120900   Sample    T    G        0      0        2 
  15  chr15_30127190     AAsi    A    G        0      0        2 
  15  chr15_30127190     AKia    A    G        0      0        2 
  15  chr15_30127190     AOna    A    G        0      0        2 
  15  chr15_30127190     ASom    A    G        0      0        2 
  15  chr15_30127190     HCab    A    G        1      2        2 
  15  chr15_30127190     HPrz    A    G        1      2        2 
  15  chr15_30127190     ZBoe    A    G        0      0        2 
  15  chr15_30127190     ZGre    A    G        0      0        2 
  15  chr15_30127190     ZHar    A    G        0      0        2 
  15  chr15_30127190   Sample    A    G        0      0        2 
  15  chr15_30157284     AAsi    G    C        0      0        2 
  15  chr15_30157284     AKia    G    C        0      0        2 
  15  chr15_30157284     AOna    G    C        0      0        2 
  15  chr15_30157284     ASom    G    C        0      0        2 
  15  chr15_30157284     HCab    G    C        0      0        2 
  15  chr15_30157284     HPrz    G    C      0.5      1        2 
  15  chr15_30157284     ZBoe    G    C        0      0        2 
  15  chr15_30157284     ZGre    G    C        0      0        2 
  15  chr15_30157284     ZHar    G    C        0      0        2 
  15  chr15_30157284   Sample    G    C        0      0        2 
  15  chr15_30170039     AAsi    A    G        0      0        2 
  15  chr15_30170039     AKia    A    G        0      0        2 
  15  chr15_30170039     AOna    A    G        0      0        2 
  15  chr15_30170039     ASom    A    G        0      0        2 
  15  chr15_30170039     HCab    A    G        0      0        2 
  15  chr15_30170039     HPrz    A    G        0      0        2 
  15  chr15_30170039     ZBoe    A    G        0      0        2 
  15  chr15_30170039     ZGre    A    G        0      0        2 
  15  chr15_30170039     ZHar    A    G      0.5      1        2 
  15  chr15_30170039   Sample    A    G        0      0        2 
  15  chr15_30172857     AAsi    T    G        0      0        2 
  15  chr15_30172857     AKia    T    G        0      0        2 
  15  chr15_30172857     AOna    T    G        0      0        2 
  15  chr15_30172857     ASom    T    G        0      0        2 
  15  chr15_30172857     HCab    T    G      0.5      1        2 
  15  chr15_30172857     HPrz    T    G        0      0        2 
  15  chr15_30172857     ZBoe    T    G        0      0        2 
  15  chr15_30172857     ZGre    T    G        0      0        2 
  15  chr15_30172857     ZHar    T    G        0      0        2 
  15  chr15_30172857   Sample    T    G        0      0        2 
  15  chr15_30179500     AAsi    C    T        0      0        2 
  15  chr15_30179500     AKia    C    T        0      0        2 
  15  chr15_30179500     AOna    C    T      0.5      1        2 
  15  chr15_30179500     ASom    C    T        0      0        2 
  15  chr15_30179500     HCab    C    T        0      0        2 
  15  chr15_30179500     HPrz    C    T        0      0        2 
  15  chr15_30179500     ZBoe    C    T        0      0        2 
  15  chr15_30179500     ZGre    C    T        0      0        2 
  15  chr15_30179500     ZHar    C    T        0      0        2 
  15  chr15_30179500   Sample    C    T        0      0        2 
  15  chr15_30213260     AAsi    G    A        0      0        2 
  15  chr15_30213260     AKia    G    A        0      0        2 
  15  chr15_30213260     AOna    G    A        0      0        2 
  15  chr15_30213260     ASom    G    A      0.5      1        2 
  15  chr15_30213260     HCab    G    A        0      0        2 
  15  chr15_30213260     HPrz    G    A        0      0        2 
  15  chr15_30213260     ZBoe    G    A        0      0        2 
  15  chr15_30213260     ZGre    G    A        0      0        2 
  15  chr15_30213260     ZHar    G    A        0      0        2 
  15  chr15_30213260   Sample    G    A        0      0        2 
  15  chr15_30217757     AAsi    G    C        0      0        2 
  15  chr15_30217757     AKia    G    C        0      0        2 
  15  chr15_30217757     AOna    G    C        0      0        2 
  15  chr15_30217757     ASom    G    C        0      0        2 
  15  chr15_30217757     HCab    G    C        0      0        2 
  15  chr15_30217757     HPrz    G    C        0      0        2 
  15  chr15_30217757     ZBoe    G    C      0.5      1        2 
  15  chr15_30217757     ZGre    G    C        0      0        2 
  15  chr15_30217757     ZHar    G    C        0      0        2 
  15  chr15_30217757   Sample    G    C        0      0        2 
  15  chr15_30218761     AAsi    G    T        0      0        2 
  15  chr15_30218761     AKia    G    T        0      0        2 
  15  chr15_30218761     AOna    G    T        0      0        2 
  15  chr15_30218761     ASom    G    T      0.5      1        2 
  15  chr15_30218761     HCab    G    T        0      0        2 
  15  chr15_30218761     HPrz    G    T        0      0        2 
  15  chr15_30218761     ZBoe    G    T        0      0        2 
  15  chr15_30218761     ZGre    G    T        0      0        2 
  15  chr15_30218761     ZHar    G    T        0      0        2 
  15  chr15_30218761   Sample    G    T        0      0        2 
  15  chr15_30219613     AAsi    A    G        0      0        2 
  15  chr15_30219613     AKia    A    G        0      0        2 
  15  chr15_30219613     AOna    A    G        0      0        2 
  15  chr15_30219613     ASom    A    G        0      0        2 
  15  chr15_30219613     HCab    A    G        0      0        2 
  15  chr15_30219613     HPrz    A    G        0      0        2 
  15  chr15_30219613     ZBoe    A    G        0      0        2 
  15  chr15_30219613     ZGre    A    G      0.5      1        2 
  15  chr15_30219613     ZHar    A    G        0      0        2 
  15  chr15_30219613   Sample    A    G        0      0        2 
  15  chr15_30238952     AAsi    T    G        0      0        2 
  15  chr15_30238952     AKia    T    G        0      0        2 
  15  chr15_30238952     AOna    T    G        0      0        2 
  15  chr15_30238952     ASom    T    G        0      0        2 
  15  chr15_30238952     HCab    T    G        0      0        2 
  15  chr15_30238952     HPrz    T    G        0      0        2 
  15  chr15_30238952     ZBoe    T    G      0.5      1        2 
  15  chr15_30238952     ZGre    T    G        0      0        2 
  15  chr15_30238952     ZHar    T    G        0      0        2 
  15  chr15_30238952   Sample    T    G        0      0        2 
  15  chr15_30248540     AAsi    G    C        0      0        2 
  15  chr15_30248540     AKia    G    C        0      0        2 
  15  chr15_30248540     AOna    G    C        0      0        2 
  15  chr15_30248540     ASom    G    C        0      0        2 
  15  chr15_30248540     HCab    G    C        0      0        2 
  15  chr15_30248540     HPrz    G    C        0      0        2 
  15  chr15_30248540     ZBoe    G    C        0      0        2 
  15  chr15_30248540     ZGre    G    C      0.5      1        2 
  15  chr15_30248540     ZHar    G    C        0      0        2 
  15  chr15_30248540   Sample    G    C        0      0        2 
  15  chr15_30251283     AAsi    T    C        0      0        2 
  15  chr15_30251283     AKia    T    C        0      0        2 
  15  chr15_30251283     AOna    T    C        0      0        2 
  15  chr15_30251283     ASom    T    C        0      0        2 
  15  chr15_30251283     HCab    T    C        1      2        2 
  15  chr15_30251283     HPrz    T    C        1      2        2 
  15  chr15_30251283     ZBoe    T    C        0      0        2 
  15  chr15_30251283     ZGre    T    C        0      0        2 
  15  chr15_30251283     ZHar    T    C        0      0        2 
  15  chr15_30251283   Sample    T    C        0      0        2 
  15  chr15_30254182     AAsi    G    A        0      0        2 
  15  chr15_30254182     AKia    G    A        0      0        2 
  15  chr15_30254182     AOna    G    A        0      0        2 
  15  chr15_30254182     ASom    G    A        0      0        2 
  15  chr15_30254182     HCab    G    A        1      2        2 
  15  chr15_30254182     HPrz    G    A        1      2        2 
  15  chr15_30254182     ZBoe    G    A        0      0        2 
  15  chr15_30254182     ZGre    G    A        0      0        2 
  15  chr15_30254182     ZHar    G    A        0      0        2 
  15  chr15_30254182   Sample    G    A        0      0        2 
  15  chr15_30256817     AAsi    A    G        1      2        2 
  15  chr15_30256817     AKia    A    G        0      0        2 
  15  chr15_30256817     AOna    A    G        0      0        2 
  15  chr15_30256817     ASom    A    G        0      0        2 
  15  chr15_30256817     HCab    A    G        0      0        2 
  15  chr15_30256817     HPrz    A    G        0      0        2 
  15  chr15_30256817     ZBoe    A    G        0      0        2 
  15  chr15_30256817     ZGre    A    G        0      0        2 
  15  chr15_30256817     ZHar    A    G        0      0        2 
  15  chr15_30256817   Sample    A    G        0      0        2 
  15  chr15_30259011     AAsi    T    A        0      0        2 
  15  chr15_30259011     AKia    T    A        0      0        2 
  15  chr15_30259011     AOna    T    A        0      0        2 
  15  chr15_30259011     ASom    T    A        0      0        2 
  15  chr15_30259011     HCab    T    A        0      0        2 
  15  chr15_30259011     HPrz    T    A        0      0        2 
  15  chr15_30259011     ZBoe    T    A        0      0        2 
  15  chr15_30259011     ZGre    T    A        1      2        2 
  15  chr15_30259011     ZHar    T    A        0      0        2 
  15  chr15_30259011   Sample    T    A        0      0        2 
  15  chr15_30261279     AAsi    A    G        0      0        2 
  15  chr15_30261279     AKia    A    G        0      0        2 
  15  chr15_30261279     AOna    A    G        0      0        2 
  15  chr15_30261279     ASom    A    G        0      0        2 
  15  chr15_30261279     HCab    A    G        0      0        2 
  15  chr15_30261279     HPrz    A    G        0      0        2 
  15  chr15_30261279     ZBoe    A    G        0      0        2 
  15  chr15_30261279     ZGre    A    G        0      0        2 
  15  chr15_30261279     ZHar    A    G      0.5      1        2 
  15  chr15_30261279   Sample    A    G        0      0        2 
  15  chr15_30263018     AAsi    T    C        0      0        2 
  15  chr15_30263018     AKia    T    C        0      0        2 
  15  chr15_30263018     AOna    T    C        0      0        2 
  15  chr15_30263018     ASom    T    C        0      0        2 
  15  chr15_30263018     HCab    T    C        0      0        2 
  15  chr15_30263018     HPrz    T    C        0      0        2 
  15  chr15_30263018     ZBoe    T    C        0      0        2 
  15  chr15_30263018     ZGre    T    C        1      2        2 
  15  chr15_30263018     ZHar    T    C        0      0        2 
  15  chr15_30263018   Sample    T    C        0      0        2 
  15  chr15_30265369     AAsi    C    T        0      0        2 
  15  chr15_30265369     AKia    C    T        0      0        2 
  15  chr15_30265369     AOna    C    T        0      0        2 
  15  chr15_30265369     ASom    C    T        0      0        2 
  15  chr15_30265369     HCab    C    T        0      0        2 
  15  chr15_30265369     HPrz    C    T        0      0        2 
  15  chr15_30265369     ZBoe    C    T        0      0        2 
  15  chr15_30265369     ZGre    C    T        1      2        2 
  15  chr15_30265369     ZHar    C    T        0      0        2 
  15  chr15_30265369   Sample    C    T        0      0        2 
  15  chr15_30271962     AAsi    G    A        1      2        2 
  15  chr15_30271962     AKia    G    A        0      0        2 
  15  chr15_30271962     AOna    G    A        0      0        2 
  15  chr15_30271962     ASom    G    A        0      0        2 
  15  chr15_30271962     HCab    G    A        0      0        2 
  15  chr15_30271962     HPrz    G    A        0      0        2 
  15  chr15_30271962     ZBoe    G    A        0      0        2 
  15  chr15_30271962     ZGre    G    A        0      0        2 
  15  chr15_30271962     ZHar    G    A        0      0        2 
  15  chr15_30271962   Sample    G    A        1      2        2 
  15  chr15_30291201     AAsi    T    C        0      0        2 
  15  chr15_30291201     AKia    T    C        0      0        2 
  15  chr15_30291201     AOna    T    C        0      0        2 
  15  chr15_30291201     ASom    T    C        0      0        2 
  15  chr15_30291201     HCab    T    C        0      0        2 
  15  chr15_30291201     HPrz    T    C        0      0        2 
  15  chr15_30291201     ZBoe    T    C        0      0        2 
  15  chr15_30291201     ZGre    T    C        1      2        2 
  15  chr15_30291201     ZHar    T    C        0      0        2 
  15  chr15_30291201   Sample    T    C        0      0        2 
  15  chr15_30291226     AAsi    T    C        0      0        2 
  15  chr15_30291226     AKia    T    C        0      0        2 
  15  chr15_30291226     AOna    T    C      0.5      1        2 
  15  chr15_30291226     ASom    T    C        0      0        2 
  15  chr15_30291226     HCab    T    C        0      0        2 
  15  chr15_30291226     HPrz    T    C        0      0        2 
  15  chr15_30291226     ZBoe    T    C        0      0        2 
  15  chr15_30291226     ZGre    T    C        0      0        2 
  15  chr15_30291226     ZHar    T    C        0      0        2 
  15  chr15_30291226   Sample    T    C        0      0        2 
  15  chr15_30302073     AAsi    A    G        0      0        2 
  15  chr15_30302073     AKia    A    G        0      0        2 
  15  chr15_30302073     AOna    A    G        0      0        2 
  15  chr15_30302073     ASom    A    G      0.5      1        2 
  15  chr15_30302073     HCab    A    G        0      0        2 
  15  chr15_30302073     HPrz    A    G        0      0        2 
  15  chr15_30302073     ZBoe    A    G        0      0        2 
  15  chr15_30302073     ZGre    A    G        0      0        2 
  15  chr15_30302073     ZHar    A    G        0      0        2 
  15  chr15_30302073   Sample    A    G        0      0        2 
  15  chr15_30304809     AAsi    C    T        0      0        2 
  15  chr15_30304809     AKia    C    T        0      0        2 
  15  chr15_30304809     AOna    C    T        0      0        2 
  15  chr15_30304809     ASom    C    T        0      0        2 
  15  chr15_30304809     HCab    C    T        0      0        2 
  15  chr15_30304809     HPrz    C    T        0      0        2 
  15  chr15_30304809     ZBoe    C    T        0      0        2 
  15  chr15_30304809     ZGre    C    T        0      0        2 
  15  chr15_30304809     ZHar    C    T      0.5      1        2 
  15  chr15_30304809   Sample    C    T        0      0        2 
  15  chr15_30307670     AAsi    T    C        0      0        2 
  15  chr15_30307670     AKia    T    C        0      0        2 
  15  chr15_30307670     AOna    T    C        0      0        2 
  15  chr15_30307670     ASom    T    C        0      0        2 
  15  chr15_30307670     HCab    T    C        0      0        2 
  15  chr15_30307670     HPrz    T    C        0      0        2 
  15  chr15_30307670     ZBoe    T    C        0      0        2 
  15  chr15_30307670     ZGre    T    C        0      0        2 
  15  chr15_30307670     ZHar    T    C        1      2        2 
  15  chr15_30307670   Sample    T    C        0      0        2 
  15  chr15_30326997     AAsi    T    C        0      0        2 
  15  chr15_30326997     AKia    T    C        0      0        2 
  15  chr15_30326997     AOna    T    C        0      0        2 
  15  chr15_30326997     ASom    T    C        0      0        2 
  15  chr15_30326997     HCab    T    C        0      0        2 
  15  chr15_30326997     HPrz    T    C        0      0        2 
  15  chr15_30326997     ZBoe    T    C        0      0        2 
  15  chr15_30326997     ZGre    T    C        0      0        2 
  15  chr15_30326997     ZHar    T    C      0.5      1        2 
  15  chr15_30326997   Sample    T    C        0      0        2 
  15  chr15_30337001     AAsi    G    A        0      0        2 
  15  chr15_30337001     AKia    G    A        0      0        2 
  15  chr15_30337001     AOna    G    A        0      0        2 
  15  chr15_30337001     ASom    G    A        0      0        2 
  15  chr15_30337001     HCab    G    A        0      0        2 
  15  chr15_30337001     HPrz    G    A        0      0        2 
  15  chr15_30337001     ZBoe    G    A        1      2        2 
  15  chr15_30337001     ZGre    G    A        0      0        2 
  15  chr15_30337001     ZHar    G    A        0      0        2 
  15  chr15_30337001   Sample    G    A        0      0        2 
  15  chr15_30339232     AAsi    G    C        0      0        2 
  15  chr15_30339232     AKia    G    C        0      0        2 
  15  chr15_30339232     AOna    G    C        0      0        2 
  15  chr15_30339232     ASom    G    C        0      0        2 
  15  chr15_30339232     HCab    G    C        0      0        2 
  15  chr15_30339232     HPrz    G    C        0      0        2 
  15  chr15_30339232     ZBoe    G    C        1      2        2 
  15  chr15_30339232     ZGre    G    C        0      0        2 
  15  chr15_30339232     ZHar    G    C        0      0        2 
  15  chr15_30339232   Sample    G    C        0      0        2 
  15  chr15_30340727     AAsi    G    A        0      0        2 
  15  chr15_30340727     AKia    G    A        0      0        2 
  15  chr15_30340727     AOna    G    A        0      0        2 
  15  chr15_30340727     ASom    G    A        0      0        2 
  15  chr15_30340727     HCab    G    A        1      2        2 
  15  chr15_30340727     HPrz    G    A        1      2        2 
  15  chr15_30340727     ZBoe    G    A        0      0        2 
  15  chr15_30340727     ZGre    G    A        0      0        2 
  15  chr15_30340727     ZHar    G    A        0      0        2 
  15  chr15_30340727   Sample    G    A        0      0        2 
  15  chr15_30346441     AAsi    C    G        0      0        2 
  15  chr15_30346441     AKia    C    G        0      0        2 
  15  chr15_30346441     AOna    C    G      0.5      1        2 
  15  chr15_30346441     ASom    C    G        0      0        2 
  15  chr15_30346441     HCab    C    G        0      0        2 
  15  chr15_30346441     HPrz    C    G        0      0        2 
  15  chr15_30346441     ZBoe    C    G        0      0        2 
  15  chr15_30346441     ZGre    C    G        0      0        2 
  15  chr15_30346441     ZHar    C    G        0      0        2 
  15  chr15_30346441   Sample    C    G        0      0        2 
  15  chr15_30351007     AAsi    G    A        0      0        2 
  15  chr15_30351007     AKia    G    A        0      0        2 
  15  chr15_30351007     AOna    G    A        0      0        2 
  15  chr15_30351007     ASom    G    A        0      0        2 
  15  chr15_30351007     HCab    G    A        0      0        2 
  15  chr15_30351007     HPrz    G    A        0      0        2 
  15  chr15_30351007     ZBoe    G    A        0      0        2 
  15  chr15_30351007     ZGre    G    A        1      2        2 
  15  chr15_30351007     ZHar    G    A        0      0        2 
  15  chr15_30351007   Sample    G    A        0      0        2 
  15  chr15_30367020     AAsi    T    G        0      0        2 
  15  chr15_30367020     AKia    T    G        0      0        2 
  15  chr15_30367020     AOna    T    G        0      0        2 
  15  chr15_30367020     ASom    T    G        0      0        2 
  15  chr15_30367020     HCab    T    G        1      2        2 
  15  chr15_30367020     HPrz    T    G        1      2        2 
  15  chr15_30367020     ZBoe    T    G        0      0        2 
  15  chr15_30367020     ZGre    T    G        0      0        2 
  15  chr15_30367020     ZHar    T    G        0      0        2 
  15  chr15_30367020   Sample    T    G        0      0        2 
  15  chr15_30367354     AAsi    T    C        0      0        2 
  15  chr15_30367354     AKia    T    C        0      0        2 
  15  chr15_30367354     AOna    T    C        0      0        2 
  15  chr15_30367354     ASom    T    C        0      0        2 
  15  chr15_30367354     HCab    T    C        0      0        2 
  15  chr15_30367354     HPrz    T    C        0      0        2 
  15  chr15_30367354     ZBoe    T    C        0      0        2 
  15  chr15_30367354     ZGre    T    C        1      2        2 
  15  chr15_30367354     ZHar    T    C        0      0        2 
  15  chr15_30367354   Sample    T    C        0      0        2 
  15  chr15_30368443     AAsi    G    A        1      2        2 
  15  chr15_30368443     AKia    G    A        0      0        2 
  15  chr15_30368443     AOna    G    A        0      0        2 
  15  chr15_30368443     ASom    G    A        1      2        2 
  15  chr15_30368443     HCab    G    A        0      0        2 
  15  chr15_30368443     HPrz    G    A      0.5      1        2 
  15  chr15_30368443     ZBoe    G    A        0      0        2 
  15  chr15_30368443     ZGre    G    A        0      0        2 
  15  chr15_30368443     ZHar    G    A        0      0        2 
  15  chr15_30368443   Sample    G    A        1      2        2 
  15  chr15_30381400     AAsi    G    C        0      0        2 
  15  chr15_30381400     AKia    G    C        0      0        2 
  15  chr15_30381400     AOna    G    C        0      0        2 
  15  chr15_30381400     ASom    G    C        0      0        2 
  15  chr15_30381400     HCab    G    C        1      2        2 
  15  chr15_30381400     HPrz    G    C        1      2        2 
  15  chr15_30381400     ZBoe    G    C        0      0        2 
  15  chr15_30381400     ZGre    G    C        0      0        2 
  15  chr15_30381400     ZHar    G    C        0      0        2 
  15  chr15_30381400   Sample    G    C        0      0        2 
  15  chr15_30392983     AAsi    G    C        0      0        2 
  15  chr15_30392983     AKia    G    C        0      0        2 
  15  chr15_30392983     AOna    G    C        0      0        2 
  15  chr15_30392983     ASom    G    C        0      0        2 
  15  chr15_30392983     HCab    G    C        0      0        2 
  15  chr15_30392983     HPrz    G    C        0      0        2 
  15  chr15_30392983     ZBoe    G    C        0      0        2 
  15  chr15_30392983     ZGre    G    C        1      2        2 
  15  chr15_30392983     ZHar    G    C        0      0        2 
  15  chr15_30392983   Sample    G    C        0      0        2 
  15  chr15_30396465     AAsi    T    C        0      0        2 
  15  chr15_30396465     AKia    T    C        0      0        2 
  15  chr15_30396465     AOna    T    C        0      0        2 
  15  chr15_30396465     ASom    T    C        0      0        2 
  15  chr15_30396465     HCab    T    C        1      2        2 
  15  chr15_30396465     HPrz    T    C        1      2        2 
  15  chr15_30396465     ZBoe    T    C        0      0        2 
  15  chr15_30396465     ZGre    T    C        0      0        2 
  15  chr15_30396465     ZHar    T    C        0      0        2 
  15  chr15_30396465   Sample    T    C        0      0        2 
  15  chr15_30399979     AAsi    G    A        0      0        2 
  15  chr15_30399979     AKia    G    A        0      0        2 
  15  chr15_30399979     AOna    G    A        0      0        2 
  15  chr15_30399979     ASom    G    A        0      0        2 
  15  chr15_30399979     HCab    G    A        1      2        2 
  15  chr15_30399979     HPrz    G    A        1      2        2 
  15  chr15_30399979     ZBoe    G    A        0      0        2 
  15  chr15_30399979     ZGre    G    A        0      0        2 
  15  chr15_30399979     ZHar    G    A        0      0        2 
  15  chr15_30399979   Sample    G    A        0      0        2 
  15  chr15_30412349     AAsi    T    G        0      0        2 
  15  chr15_30412349     AKia    T    G        0      0        2 
  15  chr15_30412349     AOna    T    G        0      0        2 
  15  chr15_30412349     ASom    T    G        0      0        2 
  15  chr15_30412349     HCab    T    G        1      2        2 
  15  chr15_30412349     HPrz    T    G        1      2        2 
  15  chr15_30412349     ZBoe    T    G        0      0        2 
  15  chr15_30412349     ZGre    T    G        0      0        2 
  15  chr15_30412349     ZHar    T    G        0      0        2 
  15  chr15_30412349   Sample    T    G        0      0        2 
  15  chr15_30420360     AAsi    G    A        0      0        2 
  15  chr15_30420360     AKia    G    A        0      0        2 
  15  chr15_30420360     AOna    G    A      0.5      1        2 
  15  chr15_30420360     ASom    G    A        0      0        2 
  15  chr15_30420360     HCab    G    A        0      0        2 
  15  chr15_30420360     HPrz    G    A        0      0        2 
  15  chr15_30420360     ZBoe    G    A        0      0        2 
  15  chr15_30420360     ZGre    G    A        0      0        2 
  15  chr15_30420360     ZHar    G    A        0      0        2 
  15  chr15_30420360   Sample    G    A        0      0        2 
  15  chr15_30423723     AAsi    C    T        0      0        2 
  15  chr15_30423723     AKia    C    T        0      0        2 
  15  chr15_30423723     AOna    C    T        0      0        2 
  15  chr15_30423723     ASom    C    T      0.5      1        2 
  15  chr15_30423723     HCab    C    T        0      0        2 
  15  chr15_30423723     HPrz    C    T        0      0        2 
  15  chr15_30423723     ZBoe    C    T        0      0        2 
  15  chr15_30423723     ZGre    C    T        0      0        2 
  15  chr15_30423723     ZHar    C    T        0      0        2 
  15  chr15_30423723   Sample    C    T        0      0        2 
  15  chr15_30428919     AAsi    A    G        0      0        2 
  15  chr15_30428919     AKia    A    G        0      0        2 
  15  chr15_30428919     AOna    A    G        0      0        2 
  15  chr15_30428919     ASom    A    G      0.5      1        2 
  15  chr15_30428919     HCab    A    G        0      0        2 
  15  chr15_30428919     HPrz    A    G        0      0        2 
  15  chr15_30428919     ZBoe    A    G        0      0        2 
  15  chr15_30428919     ZGre    A    G        0      0        2 
  15  chr15_30428919     ZHar    A    G        0      0        2 
  15  chr15_30428919   Sample    A    G        0      0        2 
  15  chr15_30429952     AAsi    G    A        0      0        2 
  15  chr15_30429952     AKia    G    A        0      0        2 
  15  chr15_30429952     AOna    G    A        0      0        2 
  15  chr15_30429952     ASom    G    A        0      0        2 
  15  chr15_30429952     HCab    G    A        0      0        2 
  15  chr15_30429952     HPrz    G    A        0      0        2 
  15  chr15_30429952     ZBoe    G    A        0      0        2 
  15  chr15_30429952     ZGre    G    A        1      2        2 
  15  chr15_30429952     ZHar    G    A        0      0        2 
  15  chr15_30429952   Sample    G    A        0      0        2 
  15  chr15_30432078     AAsi    T    C        0      0        2 
  15  chr15_30432078     AKia    T    C        0      0        2 
  15  chr15_30432078     AOna    T    C        0      0        2 
  15  chr15_30432078     ASom    T    C        0      0        2 
  15  chr15_30432078     HCab    T    C        0      0        2 
  15  chr15_30432078     HPrz    T    C      0.5      1        2 
  15  chr15_30432078     ZBoe    T    C        0      0        2 
  15  chr15_30432078     ZGre    T    C        0      0        2 
  15  chr15_30432078     ZHar    T    C        0      0        2 
  15  chr15_30432078   Sample    T    C        0      0        2 
  15  chr15_30442787     AAsi    C    G        0      0        2 
  15  chr15_30442787     AKia    C    G        0      0        2 
  15  chr15_30442787     AOna    C    G        0      0        2 
  15  chr15_30442787     ASom    C    G        0      0        2 
  15  chr15_30442787     HCab    C    G        0      0        2 
  15  chr15_30442787     HPrz    C    G        0      0        2 
  15  chr15_30442787     ZBoe    C    G        1      2        2 
  15  chr15_30442787     ZGre    C    G        0      0        2 
  15  chr15_30442787     ZHar    C    G        0      0        2 
  15  chr15_30442787   Sample    C    G        0      0        2 
  15  chr15_30450099     AAsi    A    G        0      0        2 
  15  chr15_30450099     AKia    A    G        0      0        2 
  15  chr15_30450099     AOna    A    G        0      0        2 
  15  chr15_30450099     ASom    A    G        0      0        2 
  15  chr15_30450099     HCab    A    G        0      0        2 
  15  chr15_30450099     HPrz    A    G        0      0        2 
  15  chr15_30450099     ZBoe    A    G        0      0        2 
  15  chr15_30450099     ZGre    A    G        0      0        2 
  15  chr15_30450099     ZHar    A    G      0.5      1        2 
  15  chr15_30450099   Sample    A    G        0      0        2 
  15  chr15_30454922     AAsi    A    C        0      0        2 
  15  chr15_30454922     AKia    A    C        0      0        2 
  15  chr15_30454922     AOna    A    C        0      0        2 
  15  chr15_30454922     ASom    A    C        1      2        2 
  15  chr15_30454922     HCab    A    C        0      0        2 
  15  chr15_30454922     HPrz    A    C        0      0        2 
  15  chr15_30454922     ZBoe    A    C        0      0        2 
  15  chr15_30454922     ZGre    A    C        0      0        2 
  15  chr15_30454922     ZHar    A    C        0      0        2 
  15  chr15_30454922   Sample    A    C        0      0        2 
  15  chr15_30489133     AAsi    G    C        0      0        2 
  15  chr15_30489133     AKia    G    C        0      0        2 
  15  chr15_30489133     AOna    G    C        0      0        2 
  15  chr15_30489133     ASom    G    C        0      0        2 
  15  chr15_30489133     HCab    G    C        0      0        2 
  15  chr15_30489133     HPrz    G    C        0      0        2 
  15  chr15_30489133     ZBoe    G    C        0      0        2 
  15  chr15_30489133     ZGre    G    C        1      2        2 
  15  chr15_30489133     ZHar    G    C        0      0        2 
  15  chr15_30489133   Sample    G    C        0      0        2 
  15  chr15_30493012     AAsi    T    C        0      0        2 
  15  chr15_30493012     AKia    T    C        1      2        2 
  15  chr15_30493012     AOna    T    C        0      0        2 
  15  chr15_30493012     ASom    T    C        0      0        2 
  15  chr15_30493012     HCab    T    C        0      0        2 
  15  chr15_30493012     HPrz    T    C        0      0        2 
  15  chr15_30493012     ZBoe    T    C        0      0        2 
  15  chr15_30493012     ZGre    T    C        0      0        2 
  15  chr15_30493012     ZHar    T    C        0      0        2 
  15  chr15_30493012   Sample    T    C        0      0        2 
  15  chr15_30499307     AAsi    G    C        0      0        2 
  15  chr15_30499307     AKia    G    C        0      0        2 
  15  chr15_30499307     AOna    G    C        0      0        2 
  15  chr15_30499307     ASom    G    C        0      0        2 
  15  chr15_30499307     HCab    G    C        1      2        2 
  15  chr15_30499307     HPrz    G    C        1      2        2 
  15  chr15_30499307     ZBoe    G    C        0      0        2 
  15  chr15_30499307     ZGre    G    C        0      0        2 
  15  chr15_30499307     ZHar    G    C        0      0        2 
  15  chr15_30499307   Sample    G    C        0      0        2 
  15  chr15_30504553     AAsi    C    G        0      0        2 
  15  chr15_30504553     AKia    C    G        0      0        2 
  15  chr15_30504553     AOna    C    G        0      0        2 
  15  chr15_30504553     ASom    C    G        0      0        2 
  15  chr15_30504553     HCab    C    G        1      2        2 
  15  chr15_30504553     HPrz    C    G        1      2        2 
  15  chr15_30504553     ZBoe    C    G        0      0        2 
  15  chr15_30504553     ZGre    C    G        0      0        2 
  15  chr15_30504553     ZHar    C    G        0      0        2 
  15  chr15_30504553   Sample    C    G        0      0        2 
  15  chr15_30505314     AAsi    C    T        0      0        2 
  15  chr15_30505314     AKia    C    T        0      0        2 
  15  chr15_30505314     AOna    C    T        0      0        2 
  15  chr15_30505314     ASom    C    T        0      0        2 
  15  chr15_30505314     HCab    C    T        0      0        2 
  15  chr15_30505314     HPrz    C    T        0      0        2 
  15  chr15_30505314     ZBoe    C    T      0.5      1        2 
  15  chr15_30505314     ZGre    C    T        0      0        2 
  15  chr15_30505314     ZHar    C    T        0      0        2 
  15  chr15_30505314   Sample    C    T        0      0        2 
  15  chr15_30508094     AAsi    A    C        0      0        2 
  15  chr15_30508094     AKia    A    C        1      2        2 
  15  chr15_30508094     AOna    A    C        1      2        2 
  15  chr15_30508094     ASom    A    C        0      0        2 
  15  chr15_30508094     HCab    A    C        0      0        2 
  15  chr15_30508094     HPrz    A    C        0      0        2 
  15  chr15_30508094     ZBoe    A    C        0      0        2 
  15  chr15_30508094     ZGre    A    C        0      0        2 
  15  chr15_30508094     ZHar    A    C        0      0        2 
  15  chr15_30508094   Sample    A    C        0      0        2 
  15  chr15_30518211     AAsi    C    A        0      0        2 
  15  chr15_30518211     AKia    C    A        0      0        2 
  15  chr15_30518211     AOna    C    A        0      0        2 
  15  chr15_30518211     ASom    C    A        0      0        2 
  15  chr15_30518211     HCab    C    A      0.5      1        2 
  15  chr15_30518211     HPrz    C    A        0      0        2 
  15  chr15_30518211     ZBoe    C    A        0      0        2 
  15  chr15_30518211     ZGre    C    A        0      0        2 
  15  chr15_30518211     ZHar    C    A        0      0        2 
  15  chr15_30518211   Sample    C    A        0      0        2 
  15  chr15_30527783     AAsi    T    C        0      0        2 
  15  chr15_30527783     AKia    T    C        0      0        2 
  15  chr15_30527783     AOna    T    C        0      0        2 
  15  chr15_30527783     ASom    T    C        0      0        2 
  15  chr15_30527783     HCab    T    C        1      2        2 
  15  chr15_30527783     HPrz    T    C        1      2        2 
  15  chr15_30527783     ZBoe    T    C        0      0        2 
  15  chr15_30527783     ZGre    T    C        0      0        2 
  15  chr15_30527783     ZHar    T    C        0      0        2 
  15  chr15_30527783   Sample    T    C        0      0        2 
  15  chr15_30536434     AAsi    A    G        0      0        2 
  15  chr15_30536434     AKia    A    G        0      0        2 
  15  chr15_30536434     AOna    A    G        0      0        2 
  15  chr15_30536434     ASom    A    G        0      0        2 
  15  chr15_30536434     HCab    A    G        1      2        2 
  15  chr15_30536434     HPrz    A    G        1      2        2 
  15  chr15_30536434     ZBoe    A    G        0      0        2 
  15  chr15_30536434     ZGre    A    G        0      0        2 
  15  chr15_30536434     ZHar    A    G        0      0        2 
  15  chr15_30536434   Sample    A    G        0      0        2 
  15  chr15_30538675     AAsi    T    C        0      0        2 
  15  chr15_30538675     AKia    T    C      0.5      1        2 
  15  chr15_30538675     AOna    T    C        0      0        2 
  15  chr15_30538675     ASom    T    C        0      0        2 
  15  chr15_30538675     HCab    T    C        0      0        2 
  15  chr15_30538675     HPrz    T    C        0      0        2 
  15  chr15_30538675     ZBoe    T    C        0      0        2 
  15  chr15_30538675     ZGre    T    C        0      0        2 
  15  chr15_30538675     ZHar    T    C        0      0        2 
  15  chr15_30538675   Sample    T    C        0      0        2 
  15  chr15_30545450     AAsi    G    A        1      2        2 
  15  chr15_30545450     AKia    G    A        0      0        2 
  15  chr15_30545450     AOna    G    A        0      0        2 
  15  chr15_30545450     ASom    G    A        1      2        2 
  15  chr15_30545450     HCab    G    A        0      0        2 
  15  chr15_30545450     HPrz    G    A        0      0        2 
  15  chr15_30545450     ZBoe    G    A      0.5      1        2 
  15  chr15_30545450     ZGre    G    A        1      2        2 
  15  chr15_30545450     ZHar    G    A        0      0        2 
  15  chr15_30545450   Sample    G    A        1      2        2 
  15  chr15_30550193     AAsi    G    A        0      0        2 
  15  chr15_30550193     AKia    G    A        0      0        2 
  15  chr15_30550193     AOna    G    A        0      0        2 
  15  chr15_30550193     ASom    G    A        0      0        2 
  15  chr15_30550193     HCab    G    A        1      2        2 
  15  chr15_30550193     HPrz    G    A        1      2        2 
  15  chr15_30550193     ZBoe    G    A        0      0        2 
  15  chr15_30550193     ZGre    G    A        0      0        2 
  15  chr15_30550193     ZHar    G    A        0      0        2 
  15  chr15_30550193   Sample    G    A        0      0        2 
  15  chr15_30553394     AAsi    T    C        0      0        2 
  15  chr15_30553394     AKia    T    C        0      0        2 
  15  chr15_30553394     AOna    T    C        0      0        2 
  15  chr15_30553394     ASom    T    C        0      0        2 
  15  chr15_30553394     HCab    T    C        1      2        2 
  15  chr15_30553394     HPrz    T    C        1      2        2 
  15  chr15_30553394     ZBoe    T    C        0      0        2 
  15  chr15_30553394     ZGre    T    C        0      0        2 
  15  chr15_30553394     ZHar    T    C        0      0        2 
  15  chr15_30553394   Sample    T    C        0      0        2 
  15  chr15_30571734     AAsi    A    T        0      0        2 
  15  chr15_30571734     AKia    A    T        1      2        2 
  15  chr15_30571734     AOna    A    T        1      2        2 
  15  chr15_30571734     ASom    A    T        0      0        2 
  15  chr15_30571734     HCab    A    T        0      0        2 
  15  chr15_30571734     HPrz    A    T        0      0        2 
  15  chr15_30571734     ZBoe    A    T        0      0        2 
  15  chr15_30571734     ZGre    A    T        0      0        2 
  15  chr15_30571734     ZHar    A    T        0      0        2 
  15  chr15_30571734   Sample    A    T        0      0        2 
  15  chr15_30580747     AAsi    T    C        0      0        2 
  15  chr15_30580747     AKia    T    C        0      0        2 
  15  chr15_30580747     AOna    T    C        0      0        2 
  15  chr15_30580747     ASom    T    C        0      0        2 
  15  chr15_30580747     HCab    T    C        0      0        2 
  15  chr15_30580747     HPrz    T    C        0      0        2 
  15  chr15_30580747     ZBoe    T    C        0      0        2 
  15  chr15_30580747     ZGre    T    C        0      0        2 
  15  chr15_30580747     ZHar    T    C        1      2        2 
  15  chr15_30580747   Sample    T    C        0      0        2 
  15  chr15_30581700     AAsi    G    A        0      0        2 
  15  chr15_30581700     AKia    G    A        0      0        2 
  15  chr15_30581700     AOna    G    A        0      0        2 
  15  chr15_30581700     ASom    G    A        0      0        2 
  15  chr15_30581700     HCab    G    A      0.5      1        2 
  15  chr15_30581700     HPrz    G    A        1      2        2 
  15  chr15_30581700     ZBoe    G    A        0      0        2 
  15  chr15_30581700     ZGre    G    A        0      0        2 
  15  chr15_30581700     ZHar    G    A        0      0        2 
  15  chr15_30581700   Sample    G    A        0      0        2 
  15  chr15_30584528     AAsi    T    C        0      0        2 
  15  chr15_30584528     AKia    T    C        0      0        2 
  15  chr15_30584528     AOna    T    C        0      0        2 
  15  chr15_30584528     ASom    T    C        0      0        2 
  15  chr15_30584528     HCab    T    C        1      2        2 
  15  chr15_30584528     HPrz    T    C        1      2        2 
  15  chr15_30584528     ZBoe    T    C        0      0        2 
  15  chr15_30584528     ZGre    T    C        0      0        2 
  15  chr15_30584528     ZHar    T    C        0      0        2 
  15  chr15_30584528   Sample    T    C        0      0        2 
  15  chr15_30584827     AAsi    T    C        0      0        2 
  15  chr15_30584827     AKia    T    C        0      0        2 
  15  chr15_30584827     AOna    T    C        0      0        2 
  15  chr15_30584827     ASom    T    C        0      0        2 
  15  chr15_30584827     HCab    T    C        1      2        2 
  15  chr15_30584827     HPrz    T    C        1      2        2 
  15  chr15_30584827     ZBoe    T    C        0      0        2 
  15  chr15_30584827     ZGre    T    C        0      0        2 
  15  chr15_30584827     ZHar    T    C        0      0        2 
  15  chr15_30584827   Sample    T    C        1      2        2 
  15  chr15_30589019     AAsi    C    G        0      0        2 
  15  chr15_30589019     AKia    C    G        0      0        2 
  15  chr15_30589019     AOna    C    G        0      0        2 
  15  chr15_30589019     ASom    C    G        0      0        2 
  15  chr15_30589019     HCab    C    G        0      0        2 
  15  chr15_30589019     HPrz    C    G        0      0        2 
  15  chr15_30589019     ZBoe    C    G        0      0        2 
  15  chr15_30589019     ZGre    C    G        1      2        2 
  15  chr15_30589019     ZHar    C    G        0      0        2 
  15  chr15_30589019   Sample    C    G        0      0        2 
  15  chr15_30600193     AAsi    A    G        0      0        2 
  15  chr15_30600193     AKia    A    G        0      0        2 
  15  chr15_30600193     AOna    A    G        0      0        2 
  15  chr15_30600193     ASom    A    G        0      0        2 
  15  chr15_30600193     HCab    A    G        1      2        2 
  15  chr15_30600193     HPrz    A    G        1      2        2 
  15  chr15_30600193     ZBoe    A    G        0      0        2 
  15  chr15_30600193     ZGre    A    G        0      0        2 
  15  chr15_30600193     ZHar    A    G        0      0        2 
  15  chr15_30600193   Sample    A    G        0      0        2 
  15  chr15_30605842     AAsi    G    A        0      0        2 
  15  chr15_30605842     AKia    G    A        0      0        2 
  15  chr15_30605842     AOna    G    A        0      0        2 
  15  chr15_30605842     ASom    G    A        0      0        2 
  15  chr15_30605842     HCab    G    A        1      2        2 
  15  chr15_30605842     HPrz    G    A        1      2        2 
  15  chr15_30605842     ZBoe    G    A        0      0        2 
  15  chr15_30605842     ZGre    G    A        0      0        2 
  15  chr15_30605842     ZHar    G    A        0      0        2 
  15  chr15_30605842   Sample    G    A        0      0        2 
  15  chr15_30609618     AAsi    T    C        0      0        2 
  15  chr15_30609618     AKia    T    C        0      0        2 
  15  chr15_30609618     AOna    T    C        0      0        2 
  15  chr15_30609618     ASom    T    C        0      0        2 
  15  chr15_30609618     HCab    T    C        0      0        2 
  15  chr15_30609618     HPrz    T    C        0      0        2 
  15  chr15_30609618     ZBoe    T    C        0      0        2 
  15  chr15_30609618     ZGre    T    C        1      2        2 
  15  chr15_30609618     ZHar    T    C        0      0        2 
  15  chr15_30609618   Sample    T    C        0      0        2 
  15  chr15_30617456     AAsi    C    T        0      0        2 
  15  chr15_30617456     AKia    C    T        1      2        2 
  15  chr15_30617456     AOna    C    T        0      0        2 
  15  chr15_30617456     ASom    C    T        0      0        2 
  15  chr15_30617456     HCab    C    T        0      0        2 
  15  chr15_30617456     HPrz    C    T        0      0        2 
  15  chr15_30617456     ZBoe    C    T        0      0        2 
  15  chr15_30617456     ZGre    C    T        0      0        2 
  15  chr15_30617456     ZHar    C    T        0      0        2 
  15  chr15_30617456   Sample    C    T        0      0        2 
  15  chr15_30652886     AAsi    T    C        0      0        2 
  15  chr15_30652886     AKia    T    C        0      0        2 
  15  chr15_30652886     AOna    T    C      0.5      1        2 
  15  chr15_30652886     ASom    T    C        0      0        2 
  15  chr15_30652886     HCab    T    C        1      2        2 
  15  chr15_30652886     HPrz    T    C        1      2        2 
  15  chr15_30652886     ZBoe    T    C      0.5      1        2 
  15  chr15_30652886     ZGre    T    C        0      0        2 
  15  chr15_30652886     ZHar    T    C        1      2        2 
  15  chr15_30652886   Sample    T    C        0      0        2 
  15  chr15_30658723     AAsi    C    T        0      0        2 
  15  chr15_30658723     AKia    C    T        0      0        2 
  15  chr15_30658723     AOna    C    T      0.5      1        2 
  15  chr15_30658723     ASom    C    T        0      0        2 
  15  chr15_30658723     HCab    C    T        0      0        2 
  15  chr15_30658723     HPrz    C    T        0      0        2 
  15  chr15_30658723     ZBoe    C    T        0      0        2 
  15  chr15_30658723     ZGre    C    T        0      0        2 
  15  chr15_30658723     ZHar    C    T        0      0        2 
  15  chr15_30658723   Sample    C    T        0      0        2 
  15  chr15_30667986     AAsi    T    C        0      0        2 
  15  chr15_30667986     AKia    T    C        0      0        2 
  15  chr15_30667986     AOna    T    C        0      0        2 
  15  chr15_30667986     ASom    T    C        0      0        2 
  15  chr15_30667986     HCab    T    C      0.5      1        2 
  15  chr15_30667986     HPrz    T    C        0      0        2 
  15  chr15_30667986     ZBoe    T    C        0      0        2 
  15  chr15_30667986     ZGre    T    C        0      0        2 
  15  chr15_30667986     ZHar    T    C        0      0        2 
  15  chr15_30667986   Sample    T    C        0      0        2 
  15  chr15_30668622     AAsi    G    T        0      0        2 
  15  chr15_30668622     AKia    G    T        0      0        2 
  15  chr15_30668622     AOna    G    T        0      0        2 
  15  chr15_30668622     ASom    G    T        0      0        2 
  15  chr15_30668622     HCab    G    T        0      0        2 
  15  chr15_30668622     HPrz    G    T        0      0        2 
  15  chr15_30668622     ZBoe    G    T        1      2        2 
  15  chr15_30668622     ZGre    G    T        0      0        2 
  15  chr15_30668622     ZHar    G    T        0      0        2 
  15  chr15_30668622   Sample    G    T        0      0        2 
  15  chr15_30676377     AAsi    G    A        0      0        2 
  15  chr15_30676377     AKia    G    A      0.5      1        2 
  15  chr15_30676377     AOna    G    A        0      0        2 
  15  chr15_30676377     ASom    G    A        0      0        2 
  15  chr15_30676377     HCab    G    A        0      0        2 
  15  chr15_30676377     HPrz    G    A        0      0        2 
  15  chr15_30676377     ZBoe    G    A        0      0        2 
  15  chr15_30676377     ZGre    G    A        0      0        2 
  15  chr15_30676377     ZHar    G    A        0      0        2 
  15  chr15_30676377   Sample    G    A        0      0        2 
  15  chr15_30678211     AAsi    G    T        0      0        2 
  15  chr15_30678211     AKia    G    T        0      0        2 
  15  chr15_30678211     AOna    G    T        0      0        2 
  15  chr15_30678211     ASom    G    T        0      0        2 
  15  chr15_30678211     HCab    G    T        0      0        2 
  15  chr15_30678211     HPrz    G    T        0      0        2 
  15  chr15_30678211     ZBoe    G    T        0      0        2 
  15  chr15_30678211     ZGre    G    T        0      0        2 
  15  chr15_30678211     ZHar    G    T        1      2        2 
  15  chr15_30678211   Sample    G    T        0      0        2 
  15  chr15_30681298     AAsi    A    G        0      0        2 
  15  chr15_30681298     AKia    A    G        0      0        2 
  15  chr15_30681298     AOna    A    G        0      0        2 
  15  chr15_30681298     ASom    A    G      0.5      1        2 
  15  chr15_30681298     HCab    A    G        0      0        2 
  15  chr15_30681298     HPrz    A    G        0      0        2 
  15  chr15_30681298     ZBoe    A    G        0      0        2 
  15  chr15_30681298     ZGre    A    G        0      0        2 
  15  chr15_30681298     ZHar    A    G        0      0        2 
  15  chr15_30681298   Sample    A    G        0      0        2 
  15  chr15_30681406     AAsi    T    C        0      0        2 
  15  chr15_30681406     AKia    T    C        0      0        2 
  15  chr15_30681406     AOna    T    C        0      0        2 
  15  chr15_30681406     ASom    T    C        0      0        2 
  15  chr15_30681406     HCab    T    C        1      2        2 
  15  chr15_30681406     HPrz    T    C        1      2        2 
  15  chr15_30681406     ZBoe    T    C        0      0        2 
  15  chr15_30681406     ZGre    T    C        0      0        2 
  15  chr15_30681406     ZHar    T    C        0      0        2 
  15  chr15_30681406   Sample    T    C        0      0        2 
  15  chr15_30683231     AAsi    C    G        0      0        2 
  15  chr15_30683231     AKia    C    G        0      0        2 
  15  chr15_30683231     AOna    C    G        0      0        2 
  15  chr15_30683231     ASom    C    G        0      0        2 
  15  chr15_30683231     HCab    C    G        0      0        2 
  15  chr15_30683231     HPrz    C    G        0      0        2 
  15  chr15_30683231     ZBoe    C    G        1      2        2 
  15  chr15_30683231     ZGre    C    G        1      2        2 
  15  chr15_30683231     ZHar    C    G        1      2        2 
  15  chr15_30683231   Sample    C    G        0      0        2 
  15  chr15_30694017     AAsi    A    G        1      2        2 
  15  chr15_30694017     AKia    A    G        0      0        2 
  15  chr15_30694017     AOna    A    G        0      0        2 
  15  chr15_30694017     ASom    A    G        0      0        2 
  15  chr15_30694017     HCab    A    G        0      0        2 
  15  chr15_30694017     HPrz    A    G        0      0        2 
  15  chr15_30694017     ZBoe    A    G        0      0        2 
  15  chr15_30694017     ZGre    A    G        0      0        2 
  15  chr15_30694017     ZHar    A    G        0      0        2 
  15  chr15_30694017   Sample    A    G        0      0        2 
  15  chr15_30698839     AAsi    G    A        0      0        2 
  15  chr15_30698839     AKia    G    A        0      0        2 
  15  chr15_30698839     AOna    G    A      0.5      1        2 
  15  chr15_30698839     ASom    G    A        0      0        2 
  15  chr15_30698839     HCab    G    A        0      0        2 
  15  chr15_30698839     HPrz    G    A        0      0        2 
  15  chr15_30698839     ZBoe    G    A        0      0        2 
  15  chr15_30698839     ZGre    G    A        0      0        2 
  15  chr15_30698839     ZHar    G    A        0      0        2 
  15  chr15_30698839   Sample    G    A        0      0        2 
  15  chr15_30703077     AAsi    T    A        0      0        2 
  15  chr15_30703077     AKia    T    A        0      0        2 
  15  chr15_30703077     AOna    T    A        0      0        2 
  15  chr15_30703077     ASom    T    A        0      0        2 
  15  chr15_30703077     HCab    T    A        1      2        2 
  15  chr15_30703077     HPrz    T    A        1      2        2 
  15  chr15_30703077     ZBoe    T    A        0      0        2 
  15  chr15_30703077     ZGre    T    A        0      0        2 
  15  chr15_30703077     ZHar    T    A        0      0        2 
  15  chr15_30703077   Sample    T    A        0      0        2 
  15  chr15_30725438     AAsi    C    T        0      0        2 
  15  chr15_30725438     AKia    C    T        0      0        2 
  15  chr15_30725438     AOna    C    T        0      0        2 
  15  chr15_30725438     ASom    C    T        0      0        2 
  15  chr15_30725438     HCab    C    T      0.5      1        2 
  15  chr15_30725438     HPrz    C    T        0      0        2 
  15  chr15_30725438     ZBoe    C    T        0      0        2 
  15  chr15_30725438     ZGre    C    T        0      0        2 
  15  chr15_30725438     ZHar    C    T        0      0        2 
  15  chr15_30725438   Sample    C    T        0      0        2 
  15  chr15_30735990     AAsi    T    C        0      0        2 
  15  chr15_30735990     AKia    T    C        0      0        2 
  15  chr15_30735990     AOna    T    C        0      0        2 
  15  chr15_30735990     ASom    T    C        0      0        2 
  15  chr15_30735990     HCab    T    C        0      0        2 
  15  chr15_30735990     HPrz    T    C        0      0        2 
  15  chr15_30735990     ZBoe    T    C        0      0        2 
  15  chr15_30735990     ZGre    T    C        0      0        2 
  15  chr15_30735990     ZHar    T    C        1      2        2 
  15  chr15_30735990   Sample    T    C        0      0        2 
  15  chr15_30742134     AAsi    T    G        0      0        2 
  15  chr15_30742134     AKia    T    G        0      0        2 
  15  chr15_30742134     AOna    T    G        0      0        2 
  15  chr15_30742134     ASom    T    G        0      0        2 
  15  chr15_30742134     HCab    T    G        0      0        2 
  15  chr15_30742134     HPrz    T    G      0.5      1        2 
  15  chr15_30742134     ZBoe    T    G        0      0        2 
  15  chr15_30742134     ZGre    T    G        0      0        2 
  15  chr15_30742134     ZHar    T    G        0      0        2 
  15  chr15_30742134   Sample    T    G        0      0        2 
  15  chr15_30743567     AAsi    A    G        0      0        2 
  15  chr15_30743567     AKia    A    G        0      0        2 
  15  chr15_30743567     AOna    A    G        0      0        2 
  15  chr15_30743567     ASom    A    G        0      0        2 
  15  chr15_30743567     HCab    A    G        0      0        2 
  15  chr15_30743567     HPrz    A    G        0      0        2 
  15  chr15_30743567     ZBoe    A    G        0      0        2 
  15  chr15_30743567     ZGre    A    G        0      0        2 
  15  chr15_30743567     ZHar    A    G        1      2        2 
  15  chr15_30743567   Sample    A    G        0      0        2 
  15  chr15_30745676     AAsi    C    A        0      0        2 
  15  chr15_30745676     AKia    C    A        0      0        2 
  15  chr15_30745676     AOna    C    A        0      0        2 
  15  chr15_30745676     ASom    C    A        0      0        2 
  15  chr15_30745676     HCab    C    A      0.5      1        2 
  15  chr15_30745676     HPrz    C    A      0.5      1        2 
  15  chr15_30745676     ZBoe    C    A        0      0        2 
  15  chr15_30745676     ZGre    C    A        0      0        2 
  15  chr15_30745676     ZHar    C    A        0      0        2 
  15  chr15_30745676   Sample    C    A        0      0        2 
  15  chr15_30764159     AAsi    A    G        0      0        2 
  15  chr15_30764159     AKia    A    G        0      0        2 
  15  chr15_30764159     AOna    A    G        0      0        2 
  15  chr15_30764159     ASom    A    G        0      0        2 
  15  chr15_30764159     HCab    A    G        0      0        2 
  15  chr15_30764159     HPrz    A    G        0      0        2 
  15  chr15_30764159     ZBoe    A    G        0      0        2 
  15  chr15_30764159     ZGre    A    G        0      0        2 
  15  chr15_30764159     ZHar    A    G        1      2        2 
  15  chr15_30764159   Sample    A    G        0      0        2 
  15  chr15_30764262     AAsi    G    A        0      0        2 
  15  chr15_30764262     AKia    G    A        1      2        2 
  15  chr15_30764262     AOna    G    A        1      2        2 
  15  chr15_30764262     ASom    G    A        0      0        2 
  15  chr15_30764262     HCab    G    A        0      0        2 
  15  chr15_30764262     HPrz    G    A        0      0        2 
  15  chr15_30764262     ZBoe    G    A        0      0        2 
  15  chr15_30764262     ZGre    G    A        0      0        2 
  15  chr15_30764262     ZHar    G    A        0      0        2 
  15  chr15_30764262   Sample    G    A        0      0        2 
  15  chr15_30771160     AAsi    G    A        0      0        2 
  15  chr15_30771160     AKia    G    A        0      0        2 
  15  chr15_30771160     AOna    G    A        0      0        2 
  15  chr15_30771160     ASom    G    A        0      0        2 
  15  chr15_30771160     HCab    G    A        1      2        2 
  15  chr15_30771160     HPrz    G    A        1      2        2 
  15  chr15_30771160     ZBoe    G    A        0      0        2 
  15  chr15_30771160     ZGre    G    A        0      0        2 
  15  chr15_30771160     ZHar    G    A        0      0        2 
  15  chr15_30771160   Sample    G    A        0      0        2 
  15  chr15_30772901     AAsi    A    C        0      0        2 
  15  chr15_30772901     AKia    A    C        1      2        2 
  15  chr15_30772901     AOna    A    C        1      2        2 
  15  chr15_30772901     ASom    A    C        0      0        2 
  15  chr15_30772901     HCab    A    C        0      0        2 
  15  chr15_30772901     HPrz    A    C        0      0        2 
  15  chr15_30772901     ZBoe    A    C        0      0        2 
  15  chr15_30772901     ZGre    A    C        0      0        2 
  15  chr15_30772901     ZHar    A    C        0      0        2 
  15  chr15_30772901   Sample    A    C        0      0        2 
  15  chr15_30780617     AAsi    T    C        0      0        2 
  15  chr15_30780617     AKia    T    C        0      0        2 
  15  chr15_30780617     AOna    T    C        0      0        2 
  15  chr15_30780617     ASom    T    C        0      0        2 
  15  chr15_30780617     HCab    T    C        1      2        2 
  15  chr15_30780617     HPrz    T    C        1      2        2 
  15  chr15_30780617     ZBoe    T    C        0      0        2 
  15  chr15_30780617     ZGre    T    C        0      0        2 
  15  chr15_30780617     ZHar    T    C        0      0        2 
  15  chr15_30780617   Sample    T    C        0      0        2 
  15  chr15_30780706     AAsi    A    G        0      0        2 
  15  chr15_30780706     AKia    A    G        0      0        2 
  15  chr15_30780706     AOna    A    G        0      0        2 
  15  chr15_30780706     ASom    A    G        0      0        2 
  15  chr15_30780706     HCab    A    G        0      0        2 
  15  chr15_30780706     HPrz    A    G        0      0        2 
  15  chr15_30780706     ZBoe    A    G        0      0        2 
  15  chr15_30780706     ZGre    A    G        0      0        2 
  15  chr15_30780706     ZHar    A    G        1      2        2 
  15  chr15_30780706   Sample    A    G        0      0        2 
  15  chr15_30788834     AAsi    G    T        0      0        2 
  15  chr15_30788834     AKia    G    T        0      0        2 
  15  chr15_30788834     AOna    G    T        0      0        2 
  15  chr15_30788834     ASom    G    T        0      0        2 
  15  chr15_30788834     HCab    G    T        1      2        2 
  15  chr15_30788834     HPrz    G    T        1      2        2 
  15  chr15_30788834     ZBoe    G    T        0      0        2 
  15  chr15_30788834     ZGre    G    T        0      0        2 
  15  chr15_30788834     ZHar    G    T        0      0        2 
  15  chr15_30788834   Sample    G    T        0      0        2 
  15  chr15_30788881     AAsi    T    C        0      0        2 
  15  chr15_30788881     AKia    T    C        0      0        2 
  15  chr15_30788881     AOna    T    C        0      0        2 
  15  chr15_30788881     ASom    T    C        0      0        2 
  15  chr15_30788881     HCab    T    C      0.5      1        2 
  15  chr15_30788881     HPrz    T    C      0.5      1        2 
  15  chr15_30788881     ZBoe    T    C        0      0        2 
  15  chr15_30788881     ZGre    T    C        0      0        2 
  15  chr15_30788881     ZHar    T    C        0      0        2 
  15  chr15_30788881   Sample    T    C        0      0        2 
  15  chr15_30793380     AAsi    G    C        0      0        2 
  15  chr15_30793380     AKia    G    C        0      0        2 
  15  chr15_30793380     AOna    G    C        0      0        2 
  15  chr15_30793380     ASom    G    C        0      0        2 
  15  chr15_30793380     HCab    G    C        0      0        2 
  15  chr15_30793380     HPrz    G    C        0      0        2 
  15  chr15_30793380     ZBoe    G    C        0      0        2 
  15  chr15_30793380     ZGre    G    C        0      0        2 
  15  chr15_30793380     ZHar    G    C        1      2        2 
  15  chr15_30793380   Sample    G    C        0      0        2 
  15  chr15_30795525     AAsi    G    A        0      0        2 
  15  chr15_30795525     AKia    G    A        0      0        2 
  15  chr15_30795525     AOna    G    A        0      0        2 
  15  chr15_30795525     ASom    G    A        0      0        2 
  15  chr15_30795525     HCab    G    A        1      2        2 
  15  chr15_30795525     HPrz    G    A        1      2        2 
  15  chr15_30795525     ZBoe    G    A        0      0        2 
  15  chr15_30795525     ZGre    G    A        0      0        2 
  15  chr15_30795525     ZHar    G    A        0      0        2 
  15  chr15_30795525   Sample    G    A        0      0        2 
  15  chr15_30797618     AAsi    T    C        0      0        2 
  15  chr15_30797618     AKia    T    C        0      0        2 
  15  chr15_30797618     AOna    T    C        0      0        2 
  15  chr15_30797618     ASom    T    C        0      0        2 
  15  chr15_30797618     HCab    T    C      0.5      1        2 
  15  chr15_30797618     HPrz    T    C        0      0        2 
  15  chr15_30797618     ZBoe    T    C        0      0        2 
  15  chr15_30797618     ZGre    T    C        0      0        2 
  15  chr15_30797618     ZHar    T    C        0      0        2 
  15  chr15_30797618   Sample    T    C        0      0        2 
  15  chr15_30802412     AAsi    G    T        1      2        2 
  15  chr15_30802412     AKia    G    T        1      2        2 
  15  chr15_30802412     AOna    G    T        0      0        2 
  15  chr15_30802412     ASom    G    T        1      2        2 
  15  chr15_30802412     HCab    G    T        0      0        2 
  15  chr15_30802412     HPrz    G    T        0      0        2 
  15  chr15_30802412     ZBoe    G    T        0      0        2 
  15  chr15_30802412     ZGre    G    T        0      0        2 
  15  chr15_30802412     ZHar    G    T        0      0        2 
  15  chr15_30802412   Sample    G    T        1      2        2 
  15  chr15_30812895     AAsi    T    G        0      0        2 
  15  chr15_30812895     AKia    T    G        0      0        2 
  15  chr15_30812895     AOna    T    G        0      0        2 
  15  chr15_30812895     ASom    T    G        0      0        2 
  15  chr15_30812895     HCab    T    G      0.5      1        2 
  15  chr15_30812895     HPrz    T    G        0      0        2 
  15  chr15_30812895     ZBoe    T    G        0      0        2 
  15  chr15_30812895     ZGre    T    G        0      0        2 
  15  chr15_30812895     ZHar    T    G        0      0        2 
  15  chr15_30812895   Sample    T    G        0      0        2 
  15  chr15_30820951     AAsi    G    A        0      0        2 
  15  chr15_30820951     AKia    G    A        0      0        2 
  15  chr15_30820951     AOna    G    A        0      0        2 
  15  chr15_30820951     ASom    G    A        0      0        2 
  15  chr15_30820951     HCab    G    A        1      2        2 
  15  chr15_30820951     HPrz    G    A        1      2        2 
  15  chr15_30820951     ZBoe    G    A        0      0        2 
  15  chr15_30820951     ZGre    G    A        0      0        2 
  15  chr15_30820951     ZHar    G    A        0      0        2 
  15  chr15_30820951   Sample    G    A        0      0        2 
  15  chr15_30826614     AAsi    T    C        1      2        2 
  15  chr15_30826614     AKia    T    C        0      0        2 
  15  chr15_30826614     AOna    T    C        0      0        2 
  15  chr15_30826614     ASom    T    C        0      0        2 
  15  chr15_30826614     HCab    T    C        0      0        2 
  15  chr15_30826614     HPrz    T    C        0      0        2 
  15  chr15_30826614     ZBoe    T    C        0      0        2 
  15  chr15_30826614     ZGre    T    C        0      0        2 
  15  chr15_30826614     ZHar    T    C        0      0        2 
  15  chr15_30826614   Sample    T    C        1      2        2 
  15  chr15_30833186     AAsi    A    G        0      0        2 
  15  chr15_30833186     AKia    A    G        0      0        2 
  15  chr15_30833186     AOna    A    G        0      0        2 
  15  chr15_30833186     ASom    A    G        1      2        2 
  15  chr15_30833186     HCab    A    G        0      0        2 
  15  chr15_30833186     HPrz    A    G        0      0        2 
  15  chr15_30833186     ZBoe    A    G        0      0        2 
  15  chr15_30833186     ZGre    A    G        0      0        2 
  15  chr15_30833186     ZHar    A    G        0      0        2 
  15  chr15_30833186   Sample    A    G        0      0        2 
  15  chr15_30836936     AAsi    A    C        0      0        2 
  15  chr15_30836936     AKia    A    C        0      0        2 
  15  chr15_30836936     AOna    A    C        0      0        2 
  15  chr15_30836936     ASom    A    C        0      0        2 
  15  chr15_30836936     HCab    A    C        0      0        2 
  15  chr15_30836936     HPrz    A    C        0      0        2 
  15  chr15_30836936     ZBoe    A    C      0.5      1        2 
  15  chr15_30836936     ZGre    A    C        0      0        2 
  15  chr15_30836936     ZHar    A    C        0      0        2 
  15  chr15_30836936   Sample    A    C        0      0        2 
  15  chr15_30838777     AAsi    G    T        1      2        2 
  15  chr15_30838777     AKia    G    T      0.5      1        2 
  15  chr15_30838777     AOna    G    T        1      2        2 
  15  chr15_30838777     ASom    G    T        1      2        2 
  15  chr15_30838777     HCab    G    T        0      0        2 
  15  chr15_30838777     HPrz    G    T        0      0        2 
  15  chr15_30838777     ZBoe    G    T        0      0        2 
  15  chr15_30838777     ZGre    G    T        0      0        2 
  15  chr15_30838777     ZHar    G    T        0      0        2 
  15  chr15_30838777   Sample    G    T        1      2        2 
  15  chr15_30838788     AAsi    G    T        0      0        2 
  15  chr15_30838788     AKia    G    T        0      0        2 
  15  chr15_30838788     AOna    G    T        0      0        2 
  15  chr15_30838788     ASom    G    T        0      0        2 
  15  chr15_30838788     HCab    G    T        0      0        2 
  15  chr15_30838788     HPrz    G    T        0      0        2 
  15  chr15_30838788     ZBoe    G    T        0      0        2 
  15  chr15_30838788     ZGre    G    T        1      2        2 
  15  chr15_30838788     ZHar    G    T        0      0        2 
  15  chr15_30838788   Sample    G    T        0      0        2 
  15  chr15_30841974     AAsi    C    T        0      0        2 
  15  chr15_30841974     AKia    C    T        0      0        2 
  15  chr15_30841974     AOna    C    T        0      0        2 
  15  chr15_30841974     ASom    C    T        0      0        2 
  15  chr15_30841974     HCab    C    T        1      2        2 
  15  chr15_30841974     HPrz    C    T        1      2        2 
  15  chr15_30841974     ZBoe    C    T        0      0        2 
  15  chr15_30841974     ZGre    C    T        0      0        2 
  15  chr15_30841974     ZHar    C    T        0      0        2 
  15  chr15_30841974   Sample    C    T        0      0        2 
  15  chr15_30843685     AAsi    T    C        0      0        2 
  15  chr15_30843685     AKia    T    C        0      0        2 
  15  chr15_30843685     AOna    T    C        1      2        2 
  15  chr15_30843685     ASom    T    C        0      0        2 
  15  chr15_30843685     HCab    T    C        0      0        2 
  15  chr15_30843685     HPrz    T    C        0      0        2 
  15  chr15_30843685     ZBoe    T    C        0      0        2 
  15  chr15_30843685     ZGre    T    C        0      0        2 
  15  chr15_30843685     ZHar    T    C        0      0        2 
  15  chr15_30843685   Sample    T    C        0      0        2 
  15  chr15_30850056     AAsi    T    C        0      0        2 
  15  chr15_30850056     AKia    T    C        0      0        2 
  15  chr15_30850056     AOna    T    C        0      0        2 
  15  chr15_30850056     ASom    T    C        0      0        2 
  15  chr15_30850056     HCab    T    C        1      2        2 
  15  chr15_30850056     HPrz    T    C        1      2        2 
  15  chr15_30850056     ZBoe    T    C        0      0        2 
  15  chr15_30850056     ZGre    T    C        0      0        2 
  15  chr15_30850056     ZHar    T    C        0      0        2 
  15  chr15_30850056   Sample    T    C        0      0        2 
  15  chr15_30851317     AAsi    T    C        0      0        2 
  15  chr15_30851317     AKia    T    C      0.5      1        2 
  15  chr15_30851317     AOna    T    C        1      2        2 
  15  chr15_30851317     ASom    T    C        0      0        2 
  15  chr15_30851317     HCab    T    C        1      2        2 
  15  chr15_30851317     HPrz    T    C        1      2        2 
  15  chr15_30851317     ZBoe    T    C        0      0        2 
  15  chr15_30851317     ZGre    T    C        0      0        2 
  15  chr15_30851317     ZHar    T    C        0      0        2 
  15  chr15_30851317   Sample    T    C        0      0        2 
  15  chr15_30853297     AAsi    G    T        0      0        2 
  15  chr15_30853297     AKia    G    T        0      0        2 
  15  chr15_30853297     AOna    G    T        0      0        2 
  15  chr15_30853297     ASom    G    T        0      0        2 
  15  chr15_30853297     HCab    G    T        0      0        2 
  15  chr15_30853297     HPrz    G    T        0      0        2 
  15  chr15_30853297     ZBoe    G    T        0      0        2 
  15  chr15_30853297     ZGre    G    T        1      2        2 
  15  chr15_30853297     ZHar    G    T        0      0        2 
  15  chr15_30853297   Sample    G    T        0      0        2 
  15  chr15_30857310     AAsi    C    T        0      0        2 
  15  chr15_30857310     AKia    C    T        0      0        2 
  15  chr15_30857310     AOna    C    T        0      0        2 
  15  chr15_30857310     ASom    C    T      0.5      1        2 
  15  chr15_30857310     HCab    C    T        0      0        2 
  15  chr15_30857310     HPrz    C    T        0      0        2 
  15  chr15_30857310     ZBoe    C    T        0      0        2 
  15  chr15_30857310     ZGre    C    T        0      0        2 
  15  chr15_30857310     ZHar    C    T        0      0        2 
  15  chr15_30857310   Sample    C    T        0      0        2 
  15  chr15_30859395     AAsi    A    G        0      0        2 
  15  chr15_30859395     AKia    A    G        1      2        2 
  15  chr15_30859395     AOna    A    G        0      0        2 
  15  chr15_30859395     ASom    A    G        0      0        2 
  15  chr15_30859395     HCab    A    G        0      0        2 
  15  chr15_30859395     HPrz    A    G        0      0        2 
  15  chr15_30859395     ZBoe    A    G        0      0        2 
  15  chr15_30859395     ZGre    A    G        0      0        2 
  15  chr15_30859395     ZHar    A    G        0      0        2 
  15  chr15_30859395   Sample    A    G        0      0        2 
  15  chr15_30859419     AAsi    T    C        0      0        2 
  15  chr15_30859419     AKia    T    C        0      0        2 
  15  chr15_30859419     AOna    T    C      0.5      1        2 
  15  chr15_30859419     ASom    T    C        0      0        2 
  15  chr15_30859419     HCab    T    C        0      0        2 
  15  chr15_30859419     HPrz    T    C        0      0        2 
  15  chr15_30859419     ZBoe    T    C        0      0        2 
  15  chr15_30859419     ZGre    T    C        1      2        2 
  15  chr15_30859419     ZHar    T    C        0      0        2 
  15  chr15_30859419   Sample    T    C        0      0        2 
  15  chr15_30862802     AAsi    C    G        0      0        2 
  15  chr15_30862802     AKia    C    G        0      0        2 
  15  chr15_30862802     AOna    C    G        0      0        2 
  15  chr15_30862802     ASom    C    G        0      0        2 
  15  chr15_30862802     HCab    C    G        0      0        2 
  15  chr15_30862802     HPrz    C    G        0      0        2 
  15  chr15_30862802     ZBoe    C    G        0      0        2 
  15  chr15_30862802     ZGre    C    G        0      0        2 
  15  chr15_30862802     ZHar    C    G        1      2        2 
  15  chr15_30862802   Sample    C    G        0      0        2 
  15  chr15_30865554     AAsi    C    A        0      0        2 
  15  chr15_30865554     AKia    C    A        0      0        2 
  15  chr15_30865554     AOna    C    A        1      2        2 
  15  chr15_30865554     ASom    C    A        0      0        2 
  15  chr15_30865554     HCab    C    A        0      0        2 
  15  chr15_30865554     HPrz    C    A        0      0        2 
  15  chr15_30865554     ZBoe    C    A        0      0        2 
  15  chr15_30865554     ZGre    C    A        0      0        2 
  15  chr15_30865554     ZHar    C    A        0      0        2 
  15  chr15_30865554   Sample    C    A        0      0        2 
  15  chr15_30865567     AAsi    C    G        0      0        2 
  15  chr15_30865567     AKia    C    G        0      0        2 
  15  chr15_30865567     AOna    C    G        0      0        2 
  15  chr15_30865567     ASom    C    G        0      0        2 
  15  chr15_30865567     HCab    C    G        1      2        2 
  15  chr15_30865567     HPrz    C    G        1      2        2 
  15  chr15_30865567     ZBoe    C    G        0      0        2 
  15  chr15_30865567     ZGre    C    G        0      0        2 
  15  chr15_30865567     ZHar    C    G        0      0        2 
  15  chr15_30865567   Sample    C    G        0      0        2 
  15  chr15_30872208     AAsi    G    C        0      0        2 
  15  chr15_30872208     AKia    G    C        0      0        2 
  15  chr15_30872208     AOna    G    C        0      0        2 
  15  chr15_30872208     ASom    G    C        0      0        2 
  15  chr15_30872208     HCab    G    C        1      2        2 
  15  chr15_30872208     HPrz    G    C        1      2        2 
  15  chr15_30872208     ZBoe    G    C        0      0        2 
  15  chr15_30872208     ZGre    G    C        0      0        2 
  15  chr15_30872208     ZHar    G    C        0      0        2 
  15  chr15_30872208   Sample    G    C        0      0        2 
  15  chr15_30872339     AAsi    A    G        0      0        2 
  15  chr15_30872339     AKia    A    G        0      0        2 
  15  chr15_30872339     AOna    A    G        1      2        2 
  15  chr15_30872339     ASom    A    G        0      0        2 
  15  chr15_30872339     HCab    A    G        0      0        2 
  15  chr15_30872339     HPrz    A    G        0      0        2 
  15  chr15_30872339     ZBoe    A    G        0      0        2 
  15  chr15_30872339     ZGre    A    G        0      0        2 
  15  chr15_30872339     ZHar    A    G        0      0        2 
  15  chr15_30872339   Sample    A    G        0      0        2 
  15  chr15_30874623     AAsi    C    T        1      2        2 
  15  chr15_30874623     AKia    C    T        0      0        2 
  15  chr15_30874623     AOna    C    T        0      0        2 
  15  chr15_30874623     ASom    C    T        0      0        2 
  15  chr15_30874623     HCab    C    T        0      0        2 
  15  chr15_30874623     HPrz    C    T        0      0        2 
  15  chr15_30874623     ZBoe    C    T        0      0        2 
  15  chr15_30874623     ZGre    C    T        0      0        2 
  15  chr15_30874623     ZHar    C    T        0      0        2 
  15  chr15_30874623   Sample    C    T        0      0        2 
  15  chr15_30874956     AAsi    C    T        0      0        2 
  15  chr15_30874956     AKia    C    T        1      2        2 
  15  chr15_30874956     AOna    C    T        0      0        2 
  15  chr15_30874956     ASom    C    T        0      0        2 
  15  chr15_30874956     HCab    C    T        0      0        2 
  15  chr15_30874956     HPrz    C    T        0      0        2 
  15  chr15_30874956     ZBoe    C    T        0      0        2 
  15  chr15_30874956     ZGre    C    T        0      0        2 
  15  chr15_30874956     ZHar    C    T        0      0        2 
  15  chr15_30874956   Sample    C    T        0      0        2 
  15  chr15_30882260     AAsi    G    T        0      0        2 
  15  chr15_30882260     AKia    G    T        1      2        2 
  15  chr15_30882260     AOna    G    T        0      0        2 
  15  chr15_30882260     ASom    G    T        0      0        2 
  15  chr15_30882260     HCab    G    T        0      0        2 
  15  chr15_30882260     HPrz    G    T        0      0        2 
  15  chr15_30882260     ZBoe    G    T        0      0        2 
  15  chr15_30882260     ZGre    G    T        0      0        2 
  15  chr15_30882260     ZHar    G    T        0      0        2 
  15  chr15_30882260   Sample    G    T        0      0        2 
  15  chr15_30884914     AAsi    C    T        0      0        2 
  15  chr15_30884914     AKia    C    T        0      0        2 
  15  chr15_30884914     AOna    C    T        0      0        2 
  15  chr15_30884914     ASom    C    T        0      0        2 
  15  chr15_30884914     HCab    C    T        1      2        2 
  15  chr15_30884914     HPrz    C    T        1      2        2 
  15  chr15_30884914     ZBoe    C    T        0      0        2 
  15  chr15_30884914     ZGre    C    T        0      0        2 
  15  chr15_30884914     ZHar    C    T        0      0        2 
  15  chr15_30884914   Sample    C    T        0      0        2 
  15  chr15_30888656     AAsi    T    C        0      0        2 
  15  chr15_30888656     AKia    T    C        1      2        2 
  15  chr15_30888656     AOna    T    C        0      0        2 
  15  chr15_30888656     ASom    T    C        0      0        2 
  15  chr15_30888656     HCab    T    C        0      0        2 
  15  chr15_30888656     HPrz    T    C        0      0        2 
  15  chr15_30888656     ZBoe    T    C        0      0        2 
  15  chr15_30888656     ZGre    T    C        0      0        2 
  15  chr15_30888656     ZHar    T    C        0      0        2 
  15  chr15_30888656   Sample    T    C        0      0        2 
  15  chr15_30889313     AAsi    G    A        0      0        2 
  15  chr15_30889313     AKia    G    A        0      0        2 
  15  chr15_30889313     AOna    G    A        0      0        2 
  15  chr15_30889313     ASom    G    A        0      0        2 
  15  chr15_30889313     HCab    G    A        1      2        2 
  15  chr15_30889313     HPrz    G    A        1      2        2 
  15  chr15_30889313     ZBoe    G    A        0      0        2 
  15  chr15_30889313     ZGre    G    A        0      0        2 
  15  chr15_30889313     ZHar    G    A        0      0        2 
  15  chr15_30889313   Sample    G    A        0      0        2 
  15  chr15_30889809     AAsi    T    C        0      0        2 
  15  chr15_30889809     AKia    T    C        0      0        2 
  15  chr15_30889809     AOna    T    C        0      0        2 
  15  chr15_30889809     ASom    T    C        0      0        2 
  15  chr15_30889809     HCab    T    C      0.5      1        2 
  15  chr15_30889809     HPrz    T    C        0      0        2 
  15  chr15_30889809     ZBoe    T    C        0      0        2 
  15  chr15_30889809     ZGre    T    C        0      0        2 
  15  chr15_30889809     ZHar    T    C        0      0        2 
  15  chr15_30889809   Sample    T    C        0      0        2 
  15  chr15_30891200     AAsi    T    C        1      2        2 
  15  chr15_30891200     AKia    T    C        0      0        2 
  15  chr15_30891200     AOna    T    C        0      0        2 
  15  chr15_30891200     ASom    T    C        0      0        2 
  15  chr15_30891200     HCab    T    C        0      0        2 
  15  chr15_30891200     HPrz    T    C        0      0        2 
  15  chr15_30891200     ZBoe    T    C        0      0        2 
  15  chr15_30891200     ZGre    T    C        0      0        2 
  15  chr15_30891200     ZHar    T    C        0      0        2 
  15  chr15_30891200   Sample    T    C        0      0        2 
  15  chr15_30896494     AAsi    T    C        0      0        2 
  15  chr15_30896494     AKia    T    C        0      0        2 
  15  chr15_30896494     AOna    T    C        0      0        2 
  15  chr15_30896494     ASom    T    C        0      0        2 
  15  chr15_30896494     HCab    T    C        0      0        2 
  15  chr15_30896494     HPrz    T    C        0      0        2 
  15  chr15_30896494     ZBoe    T    C        0      0        2 
  15  chr15_30896494     ZGre    T    C        0      0        2 
  15  chr15_30896494     ZHar    T    C        1      2        2 
  15  chr15_30896494   Sample    T    C        0      0        2 
  15  chr15_30898146     AAsi    G    A        0      0        2 
  15  chr15_30898146     AKia    G    A        0      0        2 
  15  chr15_30898146     AOna    G    A        0      0        2 
  15  chr15_30898146     ASom    G    A        0      0        2 
  15  chr15_30898146     HCab    G    A        1      2        2 
  15  chr15_30898146     HPrz    G    A        1      2        2 
  15  chr15_30898146     ZBoe    G    A        0      0        2 
  15  chr15_30898146     ZGre    G    A        0      0        2 
  15  chr15_30898146     ZHar    G    A        0      0        2 
  15  chr15_30898146   Sample    G    A        0      0        2 
  15  chr15_30903395     AAsi    T    C        0      0        2 
  15  chr15_30903395     AKia    T    C        0      0        2 
  15  chr15_30903395     AOna    T    C        0      0        2 
  15  chr15_30903395     ASom    T    C        0      0        2 
  15  chr15_30903395     HCab    T    C        0      0        2 
  15  chr15_30903395     HPrz    T    C        0      0        2 
  15  chr15_30903395     ZBoe    T    C        0      0        2 
  15  chr15_30903395     ZGre    T    C        0      0        2 
  15  chr15_30903395     ZHar    T    C        1      2        2 
  15  chr15_30903395   Sample    T    C        0      0        2 
  15  chr15_30903409     AAsi    T    C        0      0        2 
  15  chr15_30903409     AKia    T    C        1      2        2 
  15  chr15_30903409     AOna    T    C        1      2        2 
  15  chr15_30903409     ASom    T    C        0      0        2 
  15  chr15_30903409     HCab    T    C        0      0        2 
  15  chr15_30903409     HPrz    T    C        0      0        2 
  15  chr15_30903409     ZBoe    T    C        0      0        2 
  15  chr15_30903409     ZGre    T    C        0      0        2 
  15  chr15_30903409     ZHar    T    C        0      0        2 
  15  chr15_30903409   Sample    T    C        0      0        2 
  15  chr15_30904105     AAsi    T    C        0      0        2 
  15  chr15_30904105     AKia    T    C        0      0        2 
  15  chr15_30904105     AOna    T    C        0      0        2 
  15  chr15_30904105     ASom    T    C        0      0        2 
  15  chr15_30904105     HCab    T    C        0      0        2 
  15  chr15_30904105     HPrz    T    C        0      0        2 
  15  chr15_30904105     ZBoe    T    C        0      0        2 
  15  chr15_30904105     ZGre    T    C        0      0        2 
  15  chr15_30904105     ZHar    T    C        1      2        2 
  15  chr15_30904105   Sample    T    C        0      0        2 
  15  chr15_30905589     AAsi    T    C        0      0        2 
  15  chr15_30905589     AKia    T    C        0      0        2 
  15  chr15_30905589     AOna    T    C        0      0        2 
  15  chr15_30905589     ASom    T    C        0      0        2 
  15  chr15_30905589     HCab    T    C        1      2        2 
  15  chr15_30905589     HPrz    T    C        1      2        2 
  15  chr15_30905589     ZBoe    T    C        0      0        2 
  15  chr15_30905589     ZGre    T    C        0      0        2 
  15  chr15_30905589     ZHar    T    C        0      0        2 
  15  chr15_30905589   Sample    T    C        0      0        2 
  15  chr15_30907223     AAsi    A    G        0      0        2 
  15  chr15_30907223     AKia    A    G        0      0        2 
  15  chr15_30907223     AOna    A    G        0      0        2 
  15  chr15_30907223     ASom    A    G        0      0        2 
  15  chr15_30907223     HCab    A    G        0      0        2 
  15  chr15_30907223     HPrz    A    G        0      0        2 
  15  chr15_30907223     ZBoe    A    G        0      0        2 
  15  chr15_30907223     ZGre    A    G        1      2        2 
  15  chr15_30907223     ZHar    A    G        0      0        2 
  15  chr15_30907223   Sample    A    G        0      0        2 
  15  chr15_30917750     AAsi    C    T        0      0        2 
  15  chr15_30917750     AKia    C    T        0      0        2 
  15  chr15_30917750     AOna    C    T        0      0        2 
  15  chr15_30917750     ASom    C    T        0      0        2 
  15  chr15_30917750     HCab    C    T        0      0        2 
  15  chr15_30917750     HPrz    C    T        0      0        2 
  15  chr15_30917750     ZBoe    C    T        0      0        2 
  15  chr15_30917750     ZGre    C    T        1      2        2 
  15  chr15_30917750     ZHar    C    T        0      0        2 
  15  chr15_30917750   Sample    C    T        0      0        2 
  15  chr15_30917824     AAsi    C    G        0      0        2 
  15  chr15_30917824     AKia    C    G        0      0        2 
  15  chr15_30917824     AOna    C    G        0      0        2 
  15  chr15_30917824     ASom    C    G        0      0        2 
  15  chr15_30917824     HCab    C    G        0      0        2 
  15  chr15_30917824     HPrz    C    G        0      0        2 
  15  chr15_30917824     ZBoe    C    G        1      2        2 
  15  chr15_30917824     ZGre    C    G        0      0        2 
  15  chr15_30917824     ZHar    C    G        1      2        2 
  15  chr15_30917824   Sample    C    G        0      0        2 
  15  chr15_30920401     AAsi    T    C        0      0        2 
  15  chr15_30920401     AKia    T    C        0      0        2 
  15  chr15_30920401     AOna    T    C        0      0        2 
  15  chr15_30920401     ASom    T    C        0      0        2 
  15  chr15_30920401     HCab    T    C      0.5      1        2 
  15  chr15_30920401     HPrz    T    C        0      0        2 
  15  chr15_30920401     ZBoe    T    C        0      0        2 
  15  chr15_30920401     ZGre    T    C        0      0        2 
  15  chr15_30920401     ZHar    T    C        0      0        2 
  15  chr15_30920401   Sample    T    C        0      0        2 
  15  chr15_30921465     AAsi    G    A        0      0        2 
  15  chr15_30921465     AKia    G    A        0      0        2 
  15  chr15_30921465     AOna    G    A        0      0        2 
  15  chr15_30921465     ASom    G    A        0      0        2 
  15  chr15_30921465     HCab    G    A        1      2        2 
  15  chr15_30921465     HPrz    G    A        1      2        2 
  15  chr15_30921465     ZBoe    G    A        0      0        2 
  15  chr15_30921465     ZGre    G    A        0      0        2 
  15  chr15_30921465     ZHar    G    A        0      0        2 
  15  chr15_30921465   Sample    G    A        0      0        2 
  15  chr15_30924504     AAsi    A    G        0      0        2 
  15  chr15_30924504     AKia    A    G        0      0        2 
  15  chr15_30924504     AOna    A    G        1      2        2 
  15  chr15_30924504     ASom    A    G        0      0        2 
  15  chr15_30924504     HCab    A    G        0      0        2 
  15  chr15_30924504     HPrz    A    G        0      0        2 
  15  chr15_30924504     ZBoe    A    G        0      0        2 
  15  chr15_30924504     ZGre    A    G        0      0        2 
  15  chr15_30924504     ZHar    A    G        0      0        2 
  15  chr15_30924504   Sample    A    G        0      0        2 
  15  chr15_30937459     AAsi    A    C        0      0        2 
  15  chr15_30937459     AKia    A    C        0      0        2 
  15  chr15_30937459     AOna    A    C        0      0        2 
  15  chr15_30937459     ASom    A    C        0      0        2 
  15  chr15_30937459     HCab    A    C        0      0        2 
  15  chr15_30937459     HPrz    A    C        0      0        2 
  15  chr15_30937459     ZBoe    A    C        1      2        2 
  15  chr15_30937459     ZGre    A    C        0      0        2 
  15  chr15_30937459     ZHar    A    C        0      0        2 
  15  chr15_30937459   Sample    A    C        0      0        2 
  15  chr15_30944889     AAsi    C    T        0      0        2 
  15  chr15_30944889     AKia    C    T        0      0        2 
  15  chr15_30944889     AOna    C    T        0      0        2 
  15  chr15_30944889     ASom    C    T        0      0        2 
  15  chr15_30944889     HCab    C    T        0      0        2 
  15  chr15_30944889     HPrz    C    T        0      0        2 
  15  chr15_30944889     ZBoe    C    T        0      0        2 
  15  chr15_30944889     ZGre    C    T        0      0        2 
  15  chr15_30944889     ZHar    C    T        1      2        2 
  15  chr15_30944889   Sample    C    T        0      0        2 
  15  chr15_30950071     AAsi    A    G        1      2        2 
  15  chr15_30950071     AKia    A    G        0      0        2 
  15  chr15_30950071     AOna    A    G        0      0        2 
  15  chr15_30950071     ASom    A    G        1      2        2 
  15  chr15_30950071     HCab    A    G        0      0        2 
  15  chr15_30950071     HPrz    A    G        0      0        2 
  15  chr15_30950071     ZBoe    A    G        0      0        2 
  15  chr15_30950071     ZGre    A    G        0      0        2 
  15  chr15_30950071     ZHar    A    G        0      0        2 
  15  chr15_30950071   Sample    A    G        1      2        2 
  15  chr15_30953221     AAsi    T    C        0      0        2 
  15  chr15_30953221     AKia    T    C        0      0        2 
  15  chr15_30953221     AOna    T    C        0      0        2 
  15  chr15_30953221     ASom    T    C        0      0        2 
  15  chr15_30953221     HCab    T    C        1      2        2 
  15  chr15_30953221     HPrz    T    C        1      2        2 
  15  chr15_30953221     ZBoe    T    C        0      0        2 
  15  chr15_30953221     ZGre    T    C        0      0        2 
  15  chr15_30953221     ZHar    T    C        0      0        2 
  15  chr15_30953221   Sample    T    C        0      0        2 
  15  chr15_30954476     AAsi    G    A        0      0        2 
  15  chr15_30954476     AKia    G    A        0      0        2 
  15  chr15_30954476     AOna    G    A        0      0        2 
  15  chr15_30954476     ASom    G    A        0      0        2 
  15  chr15_30954476     HCab    G    A        1      2        2 
  15  chr15_30954476     HPrz    G    A        1      2        2 
  15  chr15_30954476     ZBoe    G    A        0      0        2 
  15  chr15_30954476     ZGre    G    A        0      0        2 
  15  chr15_30954476     ZHar    G    A        0      0        2 
  15  chr15_30954476   Sample    G    A        0      0        2 
  15  chr15_30963150     AAsi    T    C        1      2        2 
  15  chr15_30963150     AKia    T    C        0      0        2 
  15  chr15_30963150     AOna    T    C        0      0        2 
  15  chr15_30963150     ASom    T    C        1      2        2 
  15  chr15_30963150     HCab    T    C        0      0        2 
  15  chr15_30963150     HPrz    T    C        0      0        2 
  15  chr15_30963150     ZBoe    T    C        0      0        2 
  15  chr15_30963150     ZGre    T    C        0      0        2 
  15  chr15_30963150     ZHar    T    C        0      0        2 
  15  chr15_30963150   Sample    T    C        1      2        2 
  15  chr15_30967750     AAsi    T    C        0      0        2 
  15  chr15_30967750     AKia    T    C        0      0        2 
  15  chr15_30967750     AOna    T    C        1      2        2 
  15  chr15_30967750     ASom    T    C        0      0        2 
  15  chr15_30967750     HCab    T    C        1      2        2 
  15  chr15_30967750     HPrz    T    C        1      2        2 
  15  chr15_30967750     ZBoe    T    C        0      0        2 
  15  chr15_30967750     ZGre    T    C        0      0        2 
  15  chr15_30967750     ZHar    T    C        0      0        2 
  15  chr15_30967750   Sample    T    C        0      0        2 
  15  chr15_30968923     AAsi    C    G        0      0        2 
  15  chr15_30968923     AKia    C    G        0      0        2 
  15  chr15_30968923     AOna    C    G        0      0        2 
  15  chr15_30968923     ASom    C    G        0      0        2 
  15  chr15_30968923     HCab    C    G        0      0        2 
  15  chr15_30968923     HPrz    C    G        0      0        2 
  15  chr15_30968923     ZBoe    C    G        1      2        2 
  15  chr15_30968923     ZGre    C    G        1      2        2 
  15  chr15_30968923     ZHar    C    G        1      2        2 
  15  chr15_30968923   Sample    C    G        0      0        2 
  15  chr15_30969627     AAsi    T    A        0      0        2 
  15  chr15_30969627     AKia    T    A        0      0        2 
  15  chr15_30969627     AOna    T    A        0      0        2 
  15  chr15_30969627     ASom    T    A        0      0        2 
  15  chr15_30969627     HCab    T    A        0      0        2 
  15  chr15_30969627     HPrz    T    A        0      0        2 
  15  chr15_30969627     ZBoe    T    A        0      0        2 
  15  chr15_30969627     ZGre    T    A        1      2        2 
  15  chr15_30969627     ZHar    T    A        0      0        2 
  15  chr15_30969627   Sample    T    A        0      0        2 
  15  chr15_30973847     AAsi    C    G        1      2        2 
  15  chr15_30973847     AKia    C    G        0      0        2 
  15  chr15_30973847     AOna    C    G        0      0        2 
  15  chr15_30973847     ASom    C    G        1      2        2 
  15  chr15_30973847     HCab    C    G        0      0        2 
  15  chr15_30973847     HPrz    C    G        0      0        2 
  15  chr15_30973847     ZBoe    C    G        0      0        2 
  15  chr15_30973847     ZGre    C    G        0      0        2 
  15  chr15_30973847     ZHar    C    G        0      0        2 
  15  chr15_30973847   Sample    C    G        1      2        2 
  15  chr15_30976041     AAsi    T    G        0      0        2 
  15  chr15_30976041     AKia    T    G        0      0        2 
  15  chr15_30976041     AOna    T    G        0      0        2 
  15  chr15_30976041     ASom    T    G        0      0        2 
  15  chr15_30976041     HCab    T    G        0      0        2 
  15  chr15_30976041     HPrz    T    G        0      0        2 
  15  chr15_30976041     ZBoe    T    G      0.5      1        2 
  15  chr15_30976041     ZGre    T    G        0      0        2 
  15  chr15_30976041     ZHar    T    G        0      0        2 
  15  chr15_30976041   Sample    T    G        0      0        2 
  15  chr15_30976805     AAsi    A    C        0      0        2 
  15  chr15_30976805     AKia    A    C        0      0        2 
  15  chr15_30976805     AOna    A    C        0      0        2 
  15  chr15_30976805     ASom    A    C        0      0        2 
  15  chr15_30976805     HCab    A    C        0      0        2 
  15  chr15_30976805     HPrz    A    C        0      0        2 
  15  chr15_30976805     ZBoe    A    C        0      0        2 
  15  chr15_30976805     ZGre    A    C        1      2        2 
  15  chr15_30976805     ZHar    A    C        0      0        2 
  15  chr15_30976805   Sample    A    C        0      0        2 
  15  chr15_30979091     AAsi    T    G        0      0        2 
  15  chr15_30979091     AKia    T    G        0      0        2 
  15  chr15_30979091     AOna    T    G        1      2        2 
  15  chr15_30979091     ASom    T    G        0      0        2 
  15  chr15_30979091     HCab    T    G        0      0        2 
  15  chr15_30979091     HPrz    T    G        0      0        2 
  15  chr15_30979091     ZBoe    T    G        0      0        2 
  15  chr15_30979091     ZGre    T    G        0      0        2 
  15  chr15_30979091     ZHar    T    G        0      0        2 
  15  chr15_30979091   Sample    T    G        0      0        2 
  15  chr15_30982825     AAsi    C    A        0      0        2 
  15  chr15_30982825     AKia    C    A        0      0        2 
  15  chr15_30982825     AOna    C    A        0      0        2 
  15  chr15_30982825     ASom    C    A        0      0        2 
  15  chr15_30982825     HCab    C    A        0      0        2 
  15  chr15_30982825     HPrz    C    A        0      0        2 
  15  chr15_30982825     ZBoe    C    A        0      0        2 
  15  chr15_30982825     ZGre    C    A        0      0        2 
  15  chr15_30982825     ZHar    C    A        1      2        2 
  15  chr15_30982825   Sample    C    A        0      0        2 
  15  chr15_30987918     AAsi    T    G        0      0        2 
  15  chr15_30987918     AKia    T    G        0      0        2 
  15  chr15_30987918     AOna    T    G      0.5      1        2 
  15  chr15_30987918     ASom    T    G        0      0        2 
  15  chr15_30987918     HCab    T    G        0      0        2 
  15  chr15_30987918     HPrz    T    G        0      0        2 
  15  chr15_30987918     ZBoe    T    G        0      0        2 
  15  chr15_30987918     ZGre    T    G        0      0        2 
  15  chr15_30987918     ZHar    T    G        0      0        2 
  15  chr15_30987918   Sample    T    G        0      0        2 
  15  chr15_30996074     AAsi    G    A        0      0        2 
  15  chr15_30996074     AKia    G    A        0      0        2 
  15  chr15_30996074     AOna    G    A        0      0        2 
  15  chr15_30996074     ASom    G    A        0      0        2 
  15  chr15_30996074     HCab    G    A        1      2        2 
  15  chr15_30996074     HPrz    G    A        1      2        2 
  15  chr15_30996074     ZBoe    G    A        0      0        2 
  15  chr15_30996074     ZGre    G    A        0      0        2 
  15  chr15_30996074     ZHar    G    A        0      0        2 
  15  chr15_30996074   Sample    G    A        0      0        2 
  15  chr15_30996691     AAsi    T    C        0      0        2 
  15  chr15_30996691     AKia    T    C        0      0        2 
  15  chr15_30996691     AOna    T    C        0      0        2 
  15  chr15_30996691     ASom    T    C        0      0        2 
  15  chr15_30996691     HCab    T    C        1      2        2 
  15  chr15_30996691     HPrz    T    C        1      2        2 
  15  chr15_30996691     ZBoe    T    C        0      0        2 
  15  chr15_30996691     ZGre    T    C        0      0        2 
  15  chr15_30996691     ZHar    T    C        0      0        2 
  15  chr15_30996691   Sample    T    C        0      0        2 
  15  chr15_30997083     AAsi    G    C        0      0        2 
  15  chr15_30997083     AKia    G    C        0      0        2 
  15  chr15_30997083     AOna    G    C        0      0        2 
  15  chr15_30997083     ASom    G    C        0      0        2 
  15  chr15_30997083     HCab    G    C        1      2        2 
  15  chr15_30997083     HPrz    G    C        1      2        2 
  15  chr15_30997083     ZBoe    G    C        0      0        2 
  15  chr15_30997083     ZGre    G    C        0      0        2 
  15  chr15_30997083     ZHar    G    C        0      0        2 
  15  chr15_30997083   Sample    G    C        0      0        2 
  15  chr15_31000813     AAsi    A    G        0      0        2 
  15  chr15_31000813     AKia    A    G        0      0        2 
  15  chr15_31000813     AOna    A    G        0      0        2 
  15  chr15_31000813     ASom    A    G        0      0        2 
  15  chr15_31000813     HCab    A    G        0      0        2 
  15  chr15_31000813     HPrz    A    G        0      0        2 
  15  chr15_31000813     ZBoe    A    G        1      2        2 
  15  chr15_31000813     ZGre    A    G        0      0        2 
  15  chr15_31000813     ZHar    A    G        0      0        2 
  15  chr15_31000813   Sample    A    G        0      0        2 
  15  chr15_31001902     AAsi    A    G        0      0        2 
  15  chr15_31001902     AKia    A    G        0      0        2 
  15  chr15_31001902     AOna    A    G        0      0        2 
  15  chr15_31001902     ASom    A    G        0      0        2 
  15  chr15_31001902     HCab    A    G        1      2        2 
  15  chr15_31001902     HPrz    A    G        1      2        2 
  15  chr15_31001902     ZBoe    A    G        0      0        2 
  15  chr15_31001902     ZGre    A    G        0      0        2 
  15  chr15_31001902     ZHar    A    G        0      0        2 
  15  chr15_31001902   Sample    A    G        0      0        2 
  15  chr15_31003171     AAsi    T    C        0      0        2 
  15  chr15_31003171     AKia    T    C        0      0        2 
  15  chr15_31003171     AOna    T    C        0      0        2 
  15  chr15_31003171     ASom    T    C        0      0        2 
  15  chr15_31003171     HCab    T    C        0      0        2 
  15  chr15_31003171     HPrz    T    C        0      0        2 
  15  chr15_31003171     ZBoe    T    C        1      2        2 
  15  chr15_31003171     ZGre    T    C        0      0        2 
  15  chr15_31003171     ZHar    T    C        0      0        2 
  15  chr15_31003171   Sample    T    C        0      0        2 
  15  chr15_31004450     AAsi    T    C        0      0        2 
  15  chr15_31004450     AKia    T    C        0      0        2 
  15  chr15_31004450     AOna    T    C        0      0        2 
  15  chr15_31004450     ASom    T    C        0      0        2 
  15  chr15_31004450     HCab    T    C        0      0        2 
  15  chr15_31004450     HPrz    T    C        0      0        2 
  15  chr15_31004450     ZBoe    T    C      0.5      1        2 
  15  chr15_31004450     ZGre    T    C        0      0        2 
  15  chr15_31004450     ZHar    T    C        0      0        2 
  15  chr15_31004450   Sample    T    C        0      0        2 
  15  chr15_31005876     AAsi    A    G        0      0        2 
  15  chr15_31005876     AKia    A    G        0      0        2 
  15  chr15_31005876     AOna    A    G        0      0        2 
  15  chr15_31005876     ASom    A    G        0      0        2 
  15  chr15_31005876     HCab    A    G        1      2        2 
  15  chr15_31005876     HPrz    A    G        1      2        2 
  15  chr15_31005876     ZBoe    A    G        0      0        2 
  15  chr15_31005876     ZGre    A    G        0      0        2 
  15  chr15_31005876     ZHar    A    G        0      0        2 
  15  chr15_31005876   Sample    A    G        0      0        2 
  15  chr15_31006477     AAsi    T    C        0      0        2 
  15  chr15_31006477     AKia    T    C        0      0        2 
  15  chr15_31006477     AOna    T    C        0      0        2 
  15  chr15_31006477     ASom    T    C        0      0        2 
  15  chr15_31006477     HCab    T    C        0      0        2 
  15  chr15_31006477     HPrz    T    C        0      0        2 
  15  chr15_31006477     ZBoe    T    C        0      0        2 
  15  chr15_31006477     ZGre    T    C        0      0        2 
  15  chr15_31006477     ZHar    T    C        1      2        2 
  15  chr15_31006477   Sample    T    C        0      0        2 
  15  chr15_31006883     AAsi    T    G        0      0        2 
  15  chr15_31006883     AKia    T    G        0      0        2 
  15  chr15_31006883     AOna    T    G        0      0        2 
  15  chr15_31006883     ASom    T    G        0      0        2 
  15  chr15_31006883     HCab    T    G      0.5      1        2 
  15  chr15_31006883     HPrz    T    G      0.5      1        2 
  15  chr15_31006883     ZBoe    T    G        0      0        2 
  15  chr15_31006883     ZGre    T    G        0      0        2 
  15  chr15_31006883     ZHar    T    G        0      0        2 
  15  chr15_31006883   Sample    T    G        0      0        2 
  15  chr15_31017893     AAsi    T    C        0      0        2 
  15  chr15_31017893     AKia    T    C        0      0        2 
  15  chr15_31017893     AOna    T    C        0      0        2 
  15  chr15_31017893     ASom    T    C        0      0        2 
  15  chr15_31017893     HCab    T    C        0      0        2 
  15  chr15_31017893     HPrz    T    C        0      0        2 
  15  chr15_31017893     ZBoe    T    C      0.5      1        2 
  15  chr15_31017893     ZGre    T    C        0      0        2 
  15  chr15_31017893     ZHar    T    C        0      0        2 
  15  chr15_31017893   Sample    T    C        0      0        2 
  15  chr15_31021083     AAsi    T    C        0      0        2 
  15  chr15_31021083     AKia    T    C        0      0        2 
  15  chr15_31021083     AOna    T    C        0      0        2 
  15  chr15_31021083     ASom    T    C        0      0        2 
  15  chr15_31021083     HCab    T    C      0.5      1        2 
  15  chr15_31021083     HPrz    T    C      0.5      1        2 
  15  chr15_31021083     ZBoe    T    C        0      0        2 
  15  chr15_31021083     ZGre    T    C        0      0        2 
  15  chr15_31021083     ZHar    T    C        0      0        2 
  15  chr15_31021083   Sample    T    C        0      0        2 
  15  chr15_31021729     AAsi    G    T        0      0        2 
  15  chr15_31021729     AKia    G    T        0      0        2 
  15  chr15_31021729     AOna    G    T        0      0        2 
  15  chr15_31021729     ASom    G    T        0      0        2 
  15  chr15_31021729     HCab    G    T        1      2        2 
  15  chr15_31021729     HPrz    G    T        1      2        2 
  15  chr15_31021729     ZBoe    G    T        0      0        2 
  15  chr15_31021729     ZGre    G    T        0      0        2 
  15  chr15_31021729     ZHar    G    T        0      0        2 
  15  chr15_31021729   Sample    G    T        0      0        2 
  15  chr15_31033225     AAsi    T    C        0      0        2 
  15  chr15_31033225     AKia    T    C        0      0        2 
  15  chr15_31033225     AOna    T    C        0      0        2 
  15  chr15_31033225     ASom    T    C        0      0        2 
  15  chr15_31033225     HCab    T    C        1      2        2 
  15  chr15_31033225     HPrz    T    C        1      2        2 
  15  chr15_31033225     ZBoe    T    C        0      0        2 
  15  chr15_31033225     ZGre    T    C        0      0        2 
  15  chr15_31033225     ZHar    T    C        0      0        2 
  15  chr15_31033225   Sample    T    C        0      0        2 
  15  chr15_31035690     AAsi    A    T        0      0        2 
  15  chr15_31035690     AKia    A    T        0      0        2 
  15  chr15_31035690     AOna    A    T        0      0        2 
  15  chr15_31035690     ASom    A    T        0      0        2 
  15  chr15_31035690     HCab    A    T        1      2        2 
  15  chr15_31035690     HPrz    A    T        1      2        2 
  15  chr15_31035690     ZBoe    A    T        0      0        2 
  15  chr15_31035690     ZGre    A    T        0      0        2 
  15  chr15_31035690     ZHar    A    T        0      0        2 
  15  chr15_31035690   Sample    A    T        0      0        2 
  15  chr15_31040569     AAsi    T    C      0.5      1        2 
  15  chr15_31040569     AKia    T    C        0      0        2 
  15  chr15_31040569     AOna    T    C        0      0        2 
  15  chr15_31040569     ASom    T    C        0      0        2 
  15  chr15_31040569     HCab    T    C        0      0        2 
  15  chr15_31040569     HPrz    T    C        0      0        2 
  15  chr15_31040569     ZBoe    T    C        0      0        2 
  15  chr15_31040569     ZGre    T    C        0      0        2 
  15  chr15_31040569     ZHar    T    C        0      0        2 
  15  chr15_31040569   Sample    T    C        0      0        2 
  15  chr15_31045485     AAsi    C    G        0      0        2 
  15  chr15_31045485     AKia    C    G        0      0        2 
  15  chr15_31045485     AOna    C    G        0      0        2 
  15  chr15_31045485     ASom    C    G        0      0        2 
  15  chr15_31045485     HCab    C    G        0      0        2 
  15  chr15_31045485     HPrz    C    G        0      0        2 
  15  chr15_31045485     ZBoe    C    G      0.5      1        2 
  15  chr15_31045485     ZGre    C    G        0      0        2 
  15  chr15_31045485     ZHar    C    G        0      0        2 
  15  chr15_31045485   Sample    C    G        0      0        2 
  15  chr15_31048483     AAsi    T    C        0      0        2 
  15  chr15_31048483     AKia    T    C        1      2        2 
  15  chr15_31048483     AOna    T    C        0      0        2 
  15  chr15_31048483     ASom    T    C        0      0        2 
  15  chr15_31048483     HCab    T    C        0      0        2 
  15  chr15_31048483     HPrz    T    C        0      0        2 
  15  chr15_31048483     ZBoe    T    C        0      0        2 
  15  chr15_31048483     ZGre    T    C        0      0        2 
  15  chr15_31048483     ZHar    T    C        0      0        2 
  15  chr15_31048483   Sample    T    C        0      0        2 
  15  chr15_31054156     AAsi    A    C        1      2        2 
  15  chr15_31054156     AKia    A    C        0      0        2 
  15  chr15_31054156     AOna    A    C        0      0        2 
  15  chr15_31054156     ASom    A    C        1      2        2 
  15  chr15_31054156     HCab    A    C        0      0        2 
  15  chr15_31054156     HPrz    A    C        0      0        2 
  15  chr15_31054156     ZBoe    A    C        0      0        2 
  15  chr15_31054156     ZGre    A    C        0      0        2 
  15  chr15_31054156     ZHar    A    C        0      0        2 
  15  chr15_31054156   Sample    A    C        1      2        2 
  15  chr15_31057056     AAsi    G    C        0      0        2 
  15  chr15_31057056     AKia    G    C        1      2        2 
  15  chr15_31057056     AOna    G    C        1      2        2 
  15  chr15_31057056     ASom    G    C        0      0        2 
  15  chr15_31057056     HCab    G    C        0      0        2 
  15  chr15_31057056     HPrz    G    C        0      0        2 
  15  chr15_31057056     ZBoe    G    C        0      0        2 
  15  chr15_31057056     ZGre    G    C        0      0        2 
  15  chr15_31057056     ZHar    G    C        0      0        2 
  15  chr15_31057056   Sample    G    C        0      0        2 
  15  chr15_31064788     AAsi    A    G        0      0        2 
  15  chr15_31064788     AKia    A    G        0      0        2 
  15  chr15_31064788     AOna    A    G        0      0        2 
  15  chr15_31064788     ASom    A    G        0      0        2 
  15  chr15_31064788     HCab    A    G        0      0        2 
  15  chr15_31064788     HPrz    A    G        0      0        2 
  15  chr15_31064788     ZBoe    A    G        0      0        2 
  15  chr15_31064788     ZGre    A    G        0      0        2 
  15  chr15_31064788     ZHar    A    G        1      2        2 
  15  chr15_31064788   Sample    A    G        0      0        2 
  15  chr15_31075897     AAsi    A    T      0.5      1        2 
  15  chr15_31075897     AKia    A    T        0      0        2 
  15  chr15_31075897     AOna    A    T        0      0        2 
  15  chr15_31075897     ASom    A    T      0.5      1        2 
  15  chr15_31075897     HCab    A    T        0      0        2 
  15  chr15_31075897     HPrz    A    T        0      0        2 
  15  chr15_31075897     ZBoe    A    T        0      0        2 
  15  chr15_31075897     ZGre    A    T        0      0        2 
  15  chr15_31075897     ZHar    A    T        0      0        2 
  15  chr15_31075897   Sample    A    T        0      0        2 
  15  chr15_31078693     AAsi    C    G        0      0        2 
  15  chr15_31078693     AKia    C    G        0      0        2 
  15  chr15_31078693     AOna    C    G        0      0        2 
  15  chr15_31078693     ASom    C    G        0      0        2 
  15  chr15_31078693     HCab    C    G        1      2        2 
  15  chr15_31078693     HPrz    C    G        1      2        2 
  15  chr15_31078693     ZBoe    C    G        0      0        2 
  15  chr15_31078693     ZGre    C    G        0      0        2 
  15  chr15_31078693     ZHar    C    G        0      0        2 
  15  chr15_31078693   Sample    C    G        0      0        2 
  15  chr15_31084854     AAsi    C    T        0      0        2 
  15  chr15_31084854     AKia    C    T        0      0        2 
  15  chr15_31084854     AOna    C    T        0      0        2 
  15  chr15_31084854     ASom    C    T        0      0        2 
  15  chr15_31084854     HCab    C    T        0      0        2 
  15  chr15_31084854     HPrz    C    T        0      0        2 
  15  chr15_31084854     ZBoe    C    T      0.5      1        2 
  15  chr15_31084854     ZGre    C    T        0      0        2 
  15  chr15_31084854     ZHar    C    T        0      0        2 
  15  chr15_31084854   Sample    C    T        0      0        2 
  15  chr15_31084906     AAsi    T    C        0      0        2 
  15  chr15_31084906     AKia    T    C        0      0        2 
  15  chr15_31084906     AOna    T    C        0      0        2 
  15  chr15_31084906     ASom    T    C        0      0        2 
  15  chr15_31084906     HCab    T    C        0      0        2 
  15  chr15_31084906     HPrz    T    C        0      0        2 
  15  chr15_31084906     ZBoe    T    C      0.5      1        2 
  15  chr15_31084906     ZGre    T    C        0      0        2 
  15  chr15_31084906     ZHar    T    C        0      0        2 
  15  chr15_31084906   Sample    T    C        0      0        2 
  15  chr15_31091115     AAsi    T    A        1      2        2 
  15  chr15_31091115     AKia    T    A        0      0        2 
  15  chr15_31091115     AOna    T    A        0      0        2 
  15  chr15_31091115     ASom    T    A        1      2        2 
  15  chr15_31091115     HCab    T    A        0      0        2 
  15  chr15_31091115     HPrz    T    A        0      0        2 
  15  chr15_31091115     ZBoe    T    A        0      0        2 
  15  chr15_31091115     ZGre    T    A        0      0        2 
  15  chr15_31091115     ZHar    T    A        0      0        2 
  15  chr15_31091115   Sample    T    A        1      2        2 
  15  chr15_31091736     AAsi    G    A        0      0        2 
  15  chr15_31091736     AKia    G    A        0      0        2 
  15  chr15_31091736     AOna    G    A        0      0        2 
  15  chr15_31091736     ASom    G    A        0      0        2 
  15  chr15_31091736     HCab    G    A        0      0        2 
  15  chr15_31091736     HPrz    G    A        0      0        2 
  15  chr15_31091736     ZBoe    G    A        0      0        2 
  15  chr15_31091736     ZGre    G    A        0      0        2 
  15  chr15_31091736     ZHar    G    A        1      2        2 
  15  chr15_31091736   Sample    G    A        0      0        2 
  15  chr15_31091867     AAsi    G    T        0      0        2 
  15  chr15_31091867     AKia    G    T        0      0        2 
  15  chr15_31091867     AOna    G    T        0      0        2 
  15  chr15_31091867     ASom    G    T        0      0        2 
  15  chr15_31091867     HCab    G    T        0      0        2 
  15  chr15_31091867     HPrz    G    T        0      0        2 
  15  chr15_31091867     ZBoe    G    T        0      0        2 
  15  chr15_31091867     ZGre    G    T        0      0        2 
  15  chr15_31091867     ZHar    G    T      0.5      1        2 
  15  chr15_31091867   Sample    G    T        0      0        2 
  15  chr15_31093550     AAsi    T    G        0      0        2 
  15  chr15_31093550     AKia    T    G        0      0        2 
  15  chr15_31093550     AOna    T    G        0      0        2 
  15  chr15_31093550     ASom    T    G        0      0        2 
  15  chr15_31093550     HCab    T    G        1      2        2 
  15  chr15_31093550     HPrz    T    G        1      2        2 
  15  chr15_31093550     ZBoe    T    G        0      0        2 
  15  chr15_31093550     ZGre    T    G        0      0        2 
  15  chr15_31093550     ZHar    T    G        0      0        2 
  15  chr15_31093550   Sample    T    G        0      0        2 
  15  chr15_31094075     AAsi    C    T        0      0        2 
  15  chr15_31094075     AKia    C    T        0      0        2 
  15  chr15_31094075     AOna    C    T        1      2        2 
  15  chr15_31094075     ASom    C    T        0      0        2 
  15  chr15_31094075     HCab    C    T        0      0        2 
  15  chr15_31094075     HPrz    C    T        0      0        2 
  15  chr15_31094075     ZBoe    C    T        0      0        2 
  15  chr15_31094075     ZGre    C    T        0      0        2 
  15  chr15_31094075     ZHar    C    T        0      0        2 
  15  chr15_31094075   Sample    C    T        0      0        2 
  15  chr15_31094845     AAsi    T    C        0      0        2 
  15  chr15_31094845     AKia    T    C        0      0        2 
  15  chr15_31094845     AOna    T    C        0      0        2 
  15  chr15_31094845     ASom    T    C        0      0        2 
  15  chr15_31094845     HCab    T    C        1      2        2 
  15  chr15_31094845     HPrz    T    C        1      2        2 
  15  chr15_31094845     ZBoe    T    C        0      0        2 
  15  chr15_31094845     ZGre    T    C        0      0        2 
  15  chr15_31094845     ZHar    T    C        0      0        2 
  15  chr15_31094845   Sample    T    C        0      0        2 
  15  chr15_31096990     AAsi    C    T        0      0        2 
  15  chr15_31096990     AKia    C    T        0      0        2 
  15  chr15_31096990     AOna    C    T        0      0        2 
  15  chr15_31096990     ASom    C    T        0      0        2 
  15  chr15_31096990     HCab    C    T        0      0        2 
  15  chr15_31096990     HPrz    C    T        0      0        2 
  15  chr15_31096990     ZBoe    C    T      0.5      1        2 
  15  chr15_31096990     ZGre    C    T        0      0        2 
  15  chr15_31096990     ZHar    C    T        0      0        2 
  15  chr15_31096990   Sample    C    T        0      0        2 
  15  chr15_31101183     AAsi    T    C        0      0        2 
  15  chr15_31101183     AKia    T    C        0      0        2 
  15  chr15_31101183     AOna    T    C        0      0        2 
  15  chr15_31101183     ASom    T    C        0      0        2 
  15  chr15_31101183     HCab    T    C        1      2        2 
  15  chr15_31101183     HPrz    T    C        1      2        2 
  15  chr15_31101183     ZBoe    T    C        0      0        2 
  15  chr15_31101183     ZGre    T    C        0      0        2 
  15  chr15_31101183     ZHar    T    C        0      0        2 
  15  chr15_31101183   Sample    T    C        0      0        2 
  15  chr15_31103806     AAsi    T    C        0      0        2 
  15  chr15_31103806     AKia    T    C        0      0        2 
  15  chr15_31103806     AOna    T    C        0      0        2 
  15  chr15_31103806     ASom    T    C        0      0        2 
  15  chr15_31103806     HCab    T    C        0      0        2 
  15  chr15_31103806     HPrz    T    C        0      0        2 
  15  chr15_31103806     ZBoe    T    C      0.5      1        2 
  15  chr15_31103806     ZGre    T    C        0      0        2 
  15  chr15_31103806     ZHar    T    C        0      0        2 
  15  chr15_31103806   Sample    T    C        0      0        2 
  15  chr15_31104266     AAsi    T    C        0      0        2 
  15  chr15_31104266     AKia    T    C        0      0        2 
  15  chr15_31104266     AOna    T    C        0      0        2 
  15  chr15_31104266     ASom    T    C        1      2        2 
  15  chr15_31104266     HCab    T    C        0      0        2 
  15  chr15_31104266     HPrz    T    C        0      0        2 
  15  chr15_31104266     ZBoe    T    C        0      0        2 
  15  chr15_31104266     ZGre    T    C        0      0        2 
  15  chr15_31104266     ZHar    T    C        0      0        2 
  15  chr15_31104266   Sample    T    C        1      2        2 
  15  chr15_31109656     AAsi    A    T        0      0        2 
  15  chr15_31109656     AKia    A    T        1      2        2 
  15  chr15_31109656     AOna    A    T        0      0        2 
  15  chr15_31109656     ASom    A    T        0      0        2 
  15  chr15_31109656     HCab    A    T        0      0        2 
  15  chr15_31109656     HPrz    A    T        0      0        2 
  15  chr15_31109656     ZBoe    A    T        0      0        2 
  15  chr15_31109656     ZGre    A    T        0      0        2 
  15  chr15_31109656     ZHar    A    T        0      0        2 
  15  chr15_31109656   Sample    A    T        0      0        2 
  15  chr15_31117839     AAsi    C    G        0      0        2 
  15  chr15_31117839     AKia    C    G        0      0        2 
  15  chr15_31117839     AOna    C    G        0      0        2 
  15  chr15_31117839     ASom    C    G        1      2        2 
  15  chr15_31117839     HCab    C    G        0      0        2 
  15  chr15_31117839     HPrz    C    G        0      0        2 
  15  chr15_31117839     ZBoe    C    G        0      0        2 
  15  chr15_31117839     ZGre    C    G        1      2        2 
  15  chr15_31117839     ZHar    C    G        0      0        2 
  15  chr15_31117839   Sample    C    G        0      0        2 
  15  chr15_31118573     AAsi    C    T        0      0        2 
  15  chr15_31118573     AKia    C    T        0      0        2 
  15  chr15_31118573     AOna    C    T        0      0        2 
  15  chr15_31118573     ASom    C    T        0      0        2 
  15  chr15_31118573     HCab    C    T        0      0        2 
  15  chr15_31118573     HPrz    C    T        0      0        2 
  15  chr15_31118573     ZBoe    C    T        0      0        2 
  15  chr15_31118573     ZGre    C    T        0      0        2 
  15  chr15_31118573     ZHar    C    T        1      2        2 
  15  chr15_31118573   Sample    C    T        0      0        2 
  15  chr15_31121212     AAsi    C    T        0      0        2 
  15  chr15_31121212     AKia    C    T        0      0        2 
  15  chr15_31121212     AOna    C    T        0      0        2 
  15  chr15_31121212     ASom    C    T        0      0        2 
  15  chr15_31121212     HCab    C    T        0      0        2 
  15  chr15_31121212     HPrz    C    T        0      0        2 
  15  chr15_31121212     ZBoe    C    T      0.5      1        2 
  15  chr15_31121212     ZGre    C    T        0      0        2 
  15  chr15_31121212     ZHar    C    T        0      0        2 
  15  chr15_31121212   Sample    C    T        0      0        2 
  15  chr15_31122636     AAsi    G    A        1      2        2 
  15  chr15_31122636     AKia    G    A        0      0        2 
  15  chr15_31122636     AOna    G    A        0      0        2 
  15  chr15_31122636     ASom    G    A        0      0        2 
  15  chr15_31122636     HCab    G    A        0      0        2 
  15  chr15_31122636     HPrz    G    A        0      0        2 
  15  chr15_31122636     ZBoe    G    A        0      0        2 
  15  chr15_31122636     ZGre    G    A        0      0        2 
  15  chr15_31122636     ZHar    G    A        0      0        2 
  15  chr15_31122636   Sample    G    A        0      0        2 
  15  chr15_31123103     AAsi    G    A      0.5      1        2 
  15  chr15_31123103     AKia    G    A        0      0        2 
  15  chr15_31123103     AOna    G    A        0      0        2 
  15  chr15_31123103     ASom    G    A        0      0        2 
  15  chr15_31123103     HCab    G    A        0      0        2 
  15  chr15_31123103     HPrz    G    A        0      0        2 
  15  chr15_31123103     ZBoe    G    A        0      0        2 
  15  chr15_31123103     ZGre    G    A        0      0        2 
  15  chr15_31123103     ZHar    G    A        0      0        2 
  15  chr15_31123103   Sample    G    A        1      2        2 
  15  chr15_31123791     AAsi    G    A        0      0        2 
  15  chr15_31123791     AKia    G    A        0      0        2 
  15  chr15_31123791     AOna    G    A        0      0        2 
  15  chr15_31123791     ASom    G    A        0      0        2 
  15  chr15_31123791     HCab    G    A        1      2        2 
  15  chr15_31123791     HPrz    G    A        1      2        2 
  15  chr15_31123791     ZBoe    G    A        0      0        2 
  15  chr15_31123791     ZGre    G    A        0      0        2 
  15  chr15_31123791     ZHar    G    A        0      0        2 
  15  chr15_31123791   Sample    G    A        0      0        2 
  15  chr15_31127322     AAsi    G    T        0      0        2 
  15  chr15_31127322     AKia    G    T        1      2        2 
  15  chr15_31127322     AOna    G    T      0.5      1        2 
  15  chr15_31127322     ASom    G    T        0      0        2 
  15  chr15_31127322     HCab    G    T        0      0        2 
  15  chr15_31127322     HPrz    G    T        0      0        2 
  15  chr15_31127322     ZBoe    G    T        0      0        2 
  15  chr15_31127322     ZGre    G    T        0      0        2 
  15  chr15_31127322     ZHar    G    T        0      0        2 
  15  chr15_31127322   Sample    G    T        0      0        2 
  15  chr15_31128320     AAsi    G    T        0      0        2 
  15  chr15_31128320     AKia    G    T        0      0        2 
  15  chr15_31128320     AOna    G    T        0      0        2 
  15  chr15_31128320     ASom    G    T        0      0        2 
  15  chr15_31128320     HCab    G    T        1      2        2 
  15  chr15_31128320     HPrz    G    T      0.5      1        2 
  15  chr15_31128320     ZBoe    G    T        0      0        2 
  15  chr15_31128320     ZGre    G    T        0      0        2 
  15  chr15_31128320     ZHar    G    T        0      0        2 
  15  chr15_31128320   Sample    G    T        0      0        2 
  15  chr15_31141885     AAsi    C    T        0      0        2 
  15  chr15_31141885     AKia    C    T        0      0        2 
  15  chr15_31141885     AOna    C    T        0      0        2 
  15  chr15_31141885     ASom    C    T        0      0        2 
  15  chr15_31141885     HCab    C    T        1      2        2 
  15  chr15_31141885     HPrz    C    T        1      2        2 
  15  chr15_31141885     ZBoe    C    T        0      0        2 
  15  chr15_31141885     ZGre    C    T        0      0        2 
  15  chr15_31141885     ZHar    C    T        0      0        2 
  15  chr15_31141885   Sample    C    T        0      0        2 
  15  chr15_31150138     AAsi    G    C        0      0        2 
  15  chr15_31150138     AKia    G    C        0      0        2 
  15  chr15_31150138     AOna    G    C        0      0        2 
  15  chr15_31150138     ASom    G    C        0      0        2 
  15  chr15_31150138     HCab    G    C        1      2        2 
  15  chr15_31150138     HPrz    G    C        0      0        2 
  15  chr15_31150138     ZBoe    G    C        0      0        2 
  15  chr15_31150138     ZGre    G    C        0      0        2 
  15  chr15_31150138     ZHar    G    C        0      0        2 
  15  chr15_31150138   Sample    G    C        0      0        2 
  15  chr15_31151076     AAsi    T    C        0      0        2 
  15  chr15_31151076     AKia    T    C        0      0        2 
  15  chr15_31151076     AOna    T    C        0      0        2 
  15  chr15_31151076     ASom    T    C        0      0        2 
  15  chr15_31151076     HCab    T    C        0      0        2 
  15  chr15_31151076     HPrz    T    C        0      0        2 
  15  chr15_31151076     ZBoe    T    C        0      0        2 
  15  chr15_31151076     ZGre    T    C        0      0        2 
  15  chr15_31151076     ZHar    T    C        1      2        2 
  15  chr15_31151076   Sample    T    C        0      0        2 
  15  chr15_31156510     AAsi    T    C        0      0        2 
  15  chr15_31156510     AKia    T    C        0      0        2 
  15  chr15_31156510     AOna    T    C        0      0        2 
  15  chr15_31156510     ASom    T    C        1      2        2 
  15  chr15_31156510     HCab    T    C        0      0        2 
  15  chr15_31156510     HPrz    T    C        0      0        2 
  15  chr15_31156510     ZBoe    T    C        0      0        2 
  15  chr15_31156510     ZGre    T    C        0      0        2 
  15  chr15_31156510     ZHar    T    C        0      0        2 
  15  chr15_31156510   Sample    T    C        0      0        2 
  15  chr15_31164222     AAsi    A    G        0      0        2 
  15  chr15_31164222     AKia    A    G        0      0        2 
  15  chr15_31164222     AOna    A    G        0      0        2 
  15  chr15_31164222     ASom    A    G        0      0        2 
  15  chr15_31164222     HCab    A    G        0      0        2 
  15  chr15_31164222     HPrz    A    G        0      0        2 
  15  chr15_31164222     ZBoe    A    G      0.5      1        2 
  15  chr15_31164222     ZGre    A    G        0      0        2 
  15  chr15_31164222     ZHar    A    G        0      0        2 
  15  chr15_31164222   Sample    A    G        0      0        2 
  15  chr15_31166448     AAsi    G    A        0      0        2 
  15  chr15_31166448     AKia    G    A        0      0        2 
  15  chr15_31166448     AOna    G    A        0      0        2 
  15  chr15_31166448     ASom    G    A        0      0        2 
  15  chr15_31166448     HCab    G    A        0      0        2 
  15  chr15_31166448     HPrz    G    A        0      0        2 
  15  chr15_31166448     ZBoe    G    A        1      2        2 
  15  chr15_31166448     ZGre    G    A        0      0        2 
  15  chr15_31166448     ZHar    G    A        0      0        2 
  15  chr15_31166448   Sample    G    A        0      0        2 
  15  chr15_31175331     AAsi    A    G        0      0        2 
  15  chr15_31175331     AKia    A    G        0      0        2 
  15  chr15_31175331     AOna    A    G        0      0        2 
  15  chr15_31175331     ASom    A    G        0      0        2 
  15  chr15_31175331     HCab    A    G        1      2        2 
  15  chr15_31175331     HPrz    A    G        1      2        2 
  15  chr15_31175331     ZBoe    A    G        0      0        2 
  15  chr15_31175331     ZGre    A    G        0      0        2 
  15  chr15_31175331     ZHar    A    G        0      0        2 
  15  chr15_31175331   Sample    A    G        0      0        2 
  15  chr15_31181452     AAsi    C    T        0      0        2 
  15  chr15_31181452     AKia    C    T        1      2        2 
  15  chr15_31181452     AOna    C    T        0      0        2 
  15  chr15_31181452     ASom    C    T        0      0        2 
  15  chr15_31181452     HCab    C    T        0      0        2 
  15  chr15_31181452     HPrz    C    T        0      0        2 
  15  chr15_31181452     ZBoe    C    T        0      0        2 
  15  chr15_31181452     ZGre    C    T        0      0        2 
  15  chr15_31181452     ZHar    C    T        0      0        2 
  15  chr15_31181452   Sample    C    T        0      0        2 
  15  chr15_31186667     AAsi    T    C        0      0        2 
  15  chr15_31186667     AKia    T    C        0      0        2 
  15  chr15_31186667     AOna    T    C        0      0        2 
  15  chr15_31186667     ASom    T    C        0      0        2 
  15  chr15_31186667     HCab    T    C        1      2        2 
  15  chr15_31186667     HPrz    T    C        1      2        2 
  15  chr15_31186667     ZBoe    T    C        0      0        2 
  15  chr15_31186667     ZGre    T    C        0      0        2 
  15  chr15_31186667     ZHar    T    C        0      0        2 
  15  chr15_31186667   Sample    T    C        0      0        2 
  15  chr15_31192727     AAsi    G    T        0      0        2 
  15  chr15_31192727     AKia    G    T        0      0        2 
  15  chr15_31192727     AOna    G    T      0.5      1        2 
  15  chr15_31192727     ASom    G    T        0      0        2 
  15  chr15_31192727     HCab    G    T        0      0        2 
  15  chr15_31192727     HPrz    G    T        0      0        2 
  15  chr15_31192727     ZBoe    G    T        0      0        2 
  15  chr15_31192727     ZGre    G    T        0      0        2 
  15  chr15_31192727     ZHar    G    T        0      0        2 
  15  chr15_31192727   Sample    G    T        0      0        2 
  15  chr15_31195710     AAsi    C    T        1      2        2 
  15  chr15_31195710     AKia    C    T        0      0        2 
  15  chr15_31195710     AOna    C    T        0      0        2 
  15  chr15_31195710     ASom    C    T        1      2        2 
  15  chr15_31195710     HCab    C    T        1      2        2 
  15  chr15_31195710     HPrz    C    T        1      2        2 
  15  chr15_31195710     ZBoe    C    T        0      0        2 
  15  chr15_31195710     ZGre    C    T        0      0        2 
  15  chr15_31195710     ZHar    C    T        0      0        2 
  15  chr15_31195710   Sample    C    T        1      2        2 
  15  chr15_31207373     AAsi    C    T        0      0        2 
  15  chr15_31207373     AKia    C    T        0      0        2 
  15  chr15_31207373     AOna    C    T        0      0        2 
  15  chr15_31207373     ASom    C    T        0      0        2 
  15  chr15_31207373     HCab    C    T        0      0        2 
  15  chr15_31207373     HPrz    C    T        0      0        2 
  15  chr15_31207373     ZBoe    C    T      0.5      1        2 
  15  chr15_31207373     ZGre    C    T        0      0        2 
  15  chr15_31207373     ZHar    C    T        0      0        2 
  15  chr15_31207373   Sample    C    T        0      0        2 
  15  chr15_31207802     AAsi    A    G        0      0        2 
  15  chr15_31207802     AKia    A    G        1      2        2 
  15  chr15_31207802     AOna    A    G        0      0        2 
  15  chr15_31207802     ASom    A    G        0      0        2 
  15  chr15_31207802     HCab    A    G        0      0        2 
  15  chr15_31207802     HPrz    A    G        0      0        2 
  15  chr15_31207802     ZBoe    A    G        0      0        2 
  15  chr15_31207802     ZGre    A    G        0      0        2 
  15  chr15_31207802     ZHar    A    G        0      0        2 
  15  chr15_31207802   Sample    A    G        0      0        2 
  15  chr15_31217128     AAsi    T    C        0      0        2 
  15  chr15_31217128     AKia    T    C        0      0        2 
  15  chr15_31217128     AOna    T    C        0      0        2 
  15  chr15_31217128     ASom    T    C        0      0        2 
  15  chr15_31217128     HCab    T    C        0      0        2 
  15  chr15_31217128     HPrz    T    C        0      0        2 
  15  chr15_31217128     ZBoe    T    C      0.5      1        2 
  15  chr15_31217128     ZGre    T    C        0      0        2 
  15  chr15_31217128     ZHar    T    C        0      0        2 
  15  chr15_31217128   Sample    T    C        0      0        2 
  15  chr15_31217264     AAsi    A    G        0      0        2 
  15  chr15_31217264     AKia    A    G        0      0        2 
  15  chr15_31217264     AOna    A    G        0      0        2 
  15  chr15_31217264     ASom    A    G        0      0        2 
  15  chr15_31217264     HCab    A    G        0      0        2 
  15  chr15_31217264     HPrz    A    G        0      0        2 
  15  chr15_31217264     ZBoe    A    G        0      0        2 
  15  chr15_31217264     ZGre    A    G        0      0        2 
  15  chr15_31217264     ZHar    A    G        1      2        2 
  15  chr15_31217264   Sample    A    G        0      0        2 
  15  chr15_31218172     AAsi    A    G        0      0        2 
  15  chr15_31218172     AKia    A    G        1      2        2 
  15  chr15_31218172     AOna    A    G        1      2        2 
  15  chr15_31218172     ASom    A    G        0      0        2 
  15  chr15_31218172     HCab    A    G        0      0        2 
  15  chr15_31218172     HPrz    A    G        0      0        2 
  15  chr15_31218172     ZBoe    A    G        0      0        2 
  15  chr15_31218172     ZGre    A    G        0      0        2 
  15  chr15_31218172     ZHar    A    G        0      0        2 
  15  chr15_31218172   Sample    A    G        0      0        2 
  15  chr15_31218842     AAsi    G    A        0      0        2 
  15  chr15_31218842     AKia    G    A        0      0        2 
  15  chr15_31218842     AOna    G    A        0      0        2 
  15  chr15_31218842     ASom    G    A        0      0        2 
  15  chr15_31218842     HCab    G    A        1      2        2 
  15  chr15_31218842     HPrz    G    A        1      2        2 
  15  chr15_31218842     ZBoe    G    A        0      0        2 
  15  chr15_31218842     ZGre    G    A        0      0        2 
  15  chr15_31218842     ZHar    G    A        0      0        2 
  15  chr15_31218842   Sample    G    A        0      0        2 
  15  chr15_31224078     AAsi    A    G        0      0        2 
  15  chr15_31224078     AKia    A    G        0      0        2 
  15  chr15_31224078     AOna    A    G        0      0        2 
  15  chr15_31224078     ASom    A    G        0      0        2 
  15  chr15_31224078     HCab    A    G        1      2        2 
  15  chr15_31224078     HPrz    A    G        1      2        2 
  15  chr15_31224078     ZBoe    A    G        0      0        2 
  15  chr15_31224078     ZGre    A    G        0      0        2 
  15  chr15_31224078     ZHar    A    G        0      0        2 
  15  chr15_31224078   Sample    A    G        0      0        2 
  15  chr15_31242324     AAsi    G    C        0      0        2 
  15  chr15_31242324     AKia    G    C        0      0        2 
  15  chr15_31242324     AOna    G    C        0      0        2 
  15  chr15_31242324     ASom    G    C        0      0        2 
  15  chr15_31242324     HCab    G    C        1      2        2 
  15  chr15_31242324     HPrz    G    C        1      2        2 
  15  chr15_31242324     ZBoe    G    C        0      0        2 
  15  chr15_31242324     ZGre    G    C        0      0        2 
  15  chr15_31242324     ZHar    G    C        0      0        2 
  15  chr15_31242324   Sample    G    C        0      0        2 
  15  chr15_31249564     AAsi    T    G        0      0        2 
  15  chr15_31249564     AKia    T    G        1      2        2 
  15  chr15_31249564     AOna    T    G        1      2        2 
  15  chr15_31249564     ASom    T    G        0      0        2 
  15  chr15_31249564     HCab    T    G        0      0        2 
  15  chr15_31249564     HPrz    T    G        0      0        2 
  15  chr15_31249564     ZBoe    T    G        0      0        2 
  15  chr15_31249564     ZGre    T    G        0      0        2 
  15  chr15_31249564     ZHar    T    G        0      0        2 
  15  chr15_31249564   Sample    T    G        0      0        2 
  15  chr15_31254695     AAsi    T    C        0      0        2 
  15  chr15_31254695     AKia    T    C        0      0        2 
  15  chr15_31254695     AOna    T    C        0      0        2 
  15  chr15_31254695     ASom    T    C        1      2        2 
  15  chr15_31254695     HCab    T    C        0      0        2 
  15  chr15_31254695     HPrz    T    C        0      0        2 
  15  chr15_31254695     ZBoe    T    C        0      0        2 
  15  chr15_31254695     ZGre    T    C        0      0        2 
  15  chr15_31254695     ZHar    T    C        0      0        2 
  15  chr15_31254695   Sample    T    C        0      0        2 
  15  chr15_31267345     AAsi    A    G        0      0        2 
  15  chr15_31267345     AKia    A    G        0      0        2 
  15  chr15_31267345     AOna    A    G        1      2        2 
  15  chr15_31267345     ASom    A    G        0      0        2 
  15  chr15_31267345     HCab    A    G        0      0        2 
  15  chr15_31267345     HPrz    A    G        0      0        2 
  15  chr15_31267345     ZBoe    A    G        0      0        2 
  15  chr15_31267345     ZGre    A    G        0      0        2 
  15  chr15_31267345     ZHar    A    G        0      0        2 
  15  chr15_31267345   Sample    A    G        0      0        2 
  15  chr15_31267565     AAsi    A    G        0      0        2 
  15  chr15_31267565     AKia    A    G        0      0        2 
  15  chr15_31267565     AOna    A    G        0      0        2 
  15  chr15_31267565     ASom    A    G        0      0        2 
  15  chr15_31267565     HCab    A    G        0      0        2 
  15  chr15_31267565     HPrz    A    G        0      0        2 
  15  chr15_31267565     ZBoe    A    G      0.5      1        2 
  15  chr15_31267565     ZGre    A    G        0      0        2 
  15  chr15_31267565     ZHar    A    G        0      0        2 
  15  chr15_31267565   Sample    A    G        0      0        2 
  15  chr15_31269774     AAsi    T    A      0.5      1        2 
  15  chr15_31269774     AKia    T    A        0      0        2 
  15  chr15_31269774     AOna    T    A        0      0        2 
  15  chr15_31269774     ASom    T    A        0      0        2 
  15  chr15_31269774     HCab    T    A        0      0        2 
  15  chr15_31269774     HPrz    T    A        0      0        2 
  15  chr15_31269774     ZBoe    T    A        0      0        2 
  15  chr15_31269774     ZGre    T    A        0      0        2 
  15  chr15_31269774     ZHar    T    A        0      0        2 
  15  chr15_31269774   Sample    T    A        0      0        2 
  15  chr15_31273970     AAsi    G    C        0      0        2 
  15  chr15_31273970     AKia    G    C        0      0        2 
  15  chr15_31273970     AOna    G    C        0      0        2 
  15  chr15_31273970     ASom    G    C      0.5      1        2 
  15  chr15_31273970     HCab    G    C        0      0        2 
  15  chr15_31273970     HPrz    G    C        0      0        2 
  15  chr15_31273970     ZBoe    G    C        0      0        2 
  15  chr15_31273970     ZGre    G    C        0      0        2 
  15  chr15_31273970     ZHar    G    C        0      0        2 
  15  chr15_31273970   Sample    G    C        0      0        2 
  15  chr15_31283173     AAsi    T    G        0      0        2 
  15  chr15_31283173     AKia    T    G        0      0        2 
  15  chr15_31283173     AOna    T    G        0      0        2 
  15  chr15_31283173     ASom    T    G        0      0        2 
  15  chr15_31283173     HCab    T    G        0      0        2 
  15  chr15_31283173     HPrz    T    G        0      0        2 
  15  chr15_31283173     ZBoe    T    G        0      0        2 
  15  chr15_31283173     ZGre    T    G        0      0        2 
  15  chr15_31283173     ZHar    T    G      0.5      1        2 
  15  chr15_31283173   Sample    T    G        0      0        2 
  15  chr15_31290281     AAsi    G    A        0      0        2 
  15  chr15_31290281     AKia    G    A        0      0        2 
  15  chr15_31290281     AOna    G    A        0      0        2 
  15  chr15_31290281     ASom    G    A        0      0        2 
  15  chr15_31290281     HCab    G    A        1      2        2 
  15  chr15_31290281     HPrz    G    A        1      2        2 
  15  chr15_31290281     ZBoe    G    A        0      0        2 
  15  chr15_31290281     ZGre    G    A        0      0        2 
  15  chr15_31290281     ZHar    G    A        0      0        2 
  15  chr15_31290281   Sample    G    A        0      0        2 
  15  chr15_31292786     AAsi    G    A        0      0        2 
  15  chr15_31292786     AKia    G    A        0      0        2 
  15  chr15_31292786     AOna    G    A        0      0        2 
  15  chr15_31292786     ASom    G    A        0      0        2 
  15  chr15_31292786     HCab    G    A        0      0        2 
  15  chr15_31292786     HPrz    G    A        0      0        2 
  15  chr15_31292786     ZBoe    G    A        0      0        2 
  15  chr15_31292786     ZGre    G    A        0      0        2 
  15  chr15_31292786     ZHar    G    A        1      2        2 
  15  chr15_31292786   Sample    G    A        0      0        2 
  15  chr15_31296936     AAsi    T    C      0.5      1        2 
  15  chr15_31296936     AKia    T    C        0      0        2 
  15  chr15_31296936     AOna    T    C        0      0        2 
  15  chr15_31296936     ASom    T    C        0      0        2 
  15  chr15_31296936     HCab    T    C        0      0        2 
  15  chr15_31296936     HPrz    T    C        0      0        2 
  15  chr15_31296936     ZBoe    T    C        0      0        2 
  15  chr15_31296936     ZGre    T    C        0      0        2 
  15  chr15_31296936     ZHar    T    C        0      0        2 
  15  chr15_31296936   Sample    T    C        0      0        2 
  15  chr15_31300828     AAsi    G    A        0      0        2 
  15  chr15_31300828     AKia    G    A        0      0        2 
  15  chr15_31300828     AOna    G    A        0      0        2 
  15  chr15_31300828     ASom    G    A        0      0        2 
  15  chr15_31300828     HCab    G    A        1      2        2 
  15  chr15_31300828     HPrz    G    A        1      2        2 
  15  chr15_31300828     ZBoe    G    A        0      0        2 
  15  chr15_31300828     ZGre    G    A        0      0        2 
  15  chr15_31300828     ZHar    G    A        0      0        2 
  15  chr15_31300828   Sample    G    A        0      0        2 
  15  chr15_31306144     AAsi    A    G        0      0        2 
  15  chr15_31306144     AKia    A    G        0      0        2 
  15  chr15_31306144     AOna    A    G        0      0        2 
  15  chr15_31306144     ASom    A    G        0      0        2 
  15  chr15_31306144     HCab    A    G        1      2        2 
  15  chr15_31306144     HPrz    A    G        1      2        2 
  15  chr15_31306144     ZBoe    A    G        0      0        2 
  15  chr15_31306144     ZGre    A    G        0      0        2 
  15  chr15_31306144     ZHar    A    G        0      0        2 
  15  chr15_31306144   Sample    A    G        0      0        2 
  15  chr15_31328656     AAsi    G    A      0.5      1        2 
  15  chr15_31328656     AKia    G    A        0      0        2 
  15  chr15_31328656     AOna    G    A        0      0        2 
  15  chr15_31328656     ASom    G    A        0      0        2 
  15  chr15_31328656     HCab    G    A        0      0        2 
  15  chr15_31328656     HPrz    G    A        0      0        2 
  15  chr15_31328656     ZBoe    G    A        0      0        2 
  15  chr15_31328656     ZGre    G    A        0      0        2 
  15  chr15_31328656     ZHar    G    A        0      0        2 
  15  chr15_31328656   Sample    G    A        0      0        2 
  15  chr15_31333333     AAsi    A    T        0      0        2 
  15  chr15_31333333     AKia    A    T        0      0        2 
  15  chr15_31333333     AOna    A    T        0      0        2 
  15  chr15_31333333     ASom    A    T        1      2        2 
  15  chr15_31333333     HCab    A    T        0      0        2 
  15  chr15_31333333     HPrz    A    T        0      0        2 
  15  chr15_31333333     ZBoe    A    T        0      0        2 
  15  chr15_31333333     ZGre    A    T        0      0        2 
  15  chr15_31333333     ZHar    A    T        0      0        2 
  15  chr15_31333333   Sample    A    T        1      2        2 
  15  chr15_31338774     AAsi    A    G        0      0        2 
  15  chr15_31338774     AKia    A    G        0      0        2 
  15  chr15_31338774     AOna    A    G        0      0        2 
  15  chr15_31338774     ASom    A    G        0      0        2 
  15  chr15_31338774     HCab    A    G        1      2        2 
  15  chr15_31338774     HPrz    A    G        1      2        2 
  15  chr15_31338774     ZBoe    A    G        0      0        2 
  15  chr15_31338774     ZGre    A    G        0      0        2 
  15  chr15_31338774     ZHar    A    G        0      0        2 
  15  chr15_31338774   Sample    A    G        0      0        2 
  15  chr15_31340359     AAsi    A    G        0      0        2 
  15  chr15_31340359     AKia    A    G        0      0        2 
  15  chr15_31340359     AOna    A    G        0      0        2 
  15  chr15_31340359     ASom    A    G        0      0        2 
  15  chr15_31340359     HCab    A    G        1      2        2 
  15  chr15_31340359     HPrz    A    G        1      2        2 
  15  chr15_31340359     ZBoe    A    G        0      0        2 
  15  chr15_31340359     ZGre    A    G        0      0        2 
  15  chr15_31340359     ZHar    A    G        0      0        2 
  15  chr15_31340359   Sample    A    G        0      0        2 
  15  chr15_31340717     AAsi    C    A        0      0        2 
  15  chr15_31340717     AKia    C    A        0      0        2 
  15  chr15_31340717     AOna    C    A        0      0        2 
  15  chr15_31340717     ASom    C    A        0      0        2 
  15  chr15_31340717     HCab    C    A        0      0        2 
  15  chr15_31340717     HPrz    C    A        0      0        2 
  15  chr15_31340717     ZBoe    C    A        1      2        2 
  15  chr15_31340717     ZGre    C    A        0      0        2 
  15  chr15_31340717     ZHar    C    A        1      2        2 
  15  chr15_31340717   Sample    C    A        0      0        2 
  15  chr15_31342429     AAsi    A    C        0      0        2 
  15  chr15_31342429     AKia    A    C        0      0        2 
  15  chr15_31342429     AOna    A    C        1      2        2 
  15  chr15_31342429     ASom    A    C        0      0        2 
  15  chr15_31342429     HCab    A    C        0      0        2 
  15  chr15_31342429     HPrz    A    C        0      0        2 
  15  chr15_31342429     ZBoe    A    C        0      0        2 
  15  chr15_31342429     ZGre    A    C        0      0        2 
  15  chr15_31342429     ZHar    A    C        0      0        2 
  15  chr15_31342429   Sample    A    C        0      0        2 
  15  chr15_31343764     AAsi    T    C        0      0        2 
  15  chr15_31343764     AKia    T    C        0      0        2 
  15  chr15_31343764     AOna    T    C        0      0        2 
  15  chr15_31343764     ASom    T    C        0      0        2 
  15  chr15_31343764     HCab    T    C        0      0        2 
  15  chr15_31343764     HPrz    T    C        0      0        2 
  15  chr15_31343764     ZBoe    T    C        0      0        2 
  15  chr15_31343764     ZGre    T    C        1      2        2 
  15  chr15_31343764     ZHar    T    C        0      0        2 
  15  chr15_31343764   Sample    T    C        0      0        2 
  15  chr15_31347844     AAsi    C    T        0      0        2 
  15  chr15_31347844     AKia    C    T        0      0        2 
  15  chr15_31347844     AOna    C    T        0      0        2 
  15  chr15_31347844     ASom    C    T        0      0        2 
  15  chr15_31347844     HCab    C    T        0      0        2 
  15  chr15_31347844     HPrz    C    T      0.5      1        2 
  15  chr15_31347844     ZBoe    C    T        0      0        2 
  15  chr15_31347844     ZGre    C    T        0      0        2 
  15  chr15_31347844     ZHar    C    T        0      0        2 
  15  chr15_31347844   Sample    C    T        0      0        2 
  15  chr15_31347975     AAsi    A    T        0      0        2 
  15  chr15_31347975     AKia    A    T      0.5      1        2 
  15  chr15_31347975     AOna    A    T        0      0        2 
  15  chr15_31347975     ASom    A    T        0      0        2 
  15  chr15_31347975     HCab    A    T        0      0        2 
  15  chr15_31347975     HPrz    A    T        0      0        2 
  15  chr15_31347975     ZBoe    A    T        0      0        2 
  15  chr15_31347975     ZGre    A    T        0      0        2 
  15  chr15_31347975     ZHar    A    T        0      0        2 
  15  chr15_31347975   Sample    A    T        0      0        2 
  15  chr15_31354142     AAsi    C    G        0      0        2 
  15  chr15_31354142     AKia    C    G        0      0        2 
  15  chr15_31354142     AOna    C    G        0      0        2 
  15  chr15_31354142     ASom    C    G        0      0        2 
  15  chr15_31354142     HCab    C    G        1      2        2 
  15  chr15_31354142     HPrz    C    G        1      2        2 
  15  chr15_31354142     ZBoe    C    G        0      0        2 
  15  chr15_31354142     ZGre    C    G        0      0        2 
  15  chr15_31354142     ZHar    C    G        0      0        2 
  15  chr15_31354142   Sample    C    G        0      0        2 
  15  chr15_31355846     AAsi    C    T      0.5      1        2 
  15  chr15_31355846     AKia    C    T        0      0        2 
  15  chr15_31355846     AOna    C    T        0      0        2 
  15  chr15_31355846     ASom    C    T        0      0        2 
  15  chr15_31355846     HCab    C    T        0      0        2 
  15  chr15_31355846     HPrz    C    T        0      0        2 
  15  chr15_31355846     ZBoe    C    T        0      0        2 
  15  chr15_31355846     ZGre    C    T        0      0        2 
  15  chr15_31355846     ZHar    C    T        0      0        2 
  15  chr15_31355846   Sample    C    T        0      0        2 
  15  chr15_31366493     AAsi    T    A        0      0        2 
  15  chr15_31366493     AKia    T    A        0      0        2 
  15  chr15_31366493     AOna    T    A        0      0        2 
  15  chr15_31366493     ASom    T    A        0      0        2 
  15  chr15_31366493     HCab    T    A        0      0        2 
  15  chr15_31366493     HPrz    T    A      0.5      1        2 
  15  chr15_31366493     ZBoe    T    A        0      0        2 
  15  chr15_31366493     ZGre    T    A        0      0        2 
  15  chr15_31366493     ZHar    T    A        0      0        2 
  15  chr15_31366493   Sample    T    A        0      0        2 
  15  chr15_31368202     AAsi    C    G        0      0        2 
  15  chr15_31368202     AKia    C    G        0      0        2 
  15  chr15_31368202     AOna    C    G        0      0        2 
  15  chr15_31368202     ASom    C    G        0      0        2 
  15  chr15_31368202     HCab    C    G        0      0        2 
  15  chr15_31368202     HPrz    C    G        0      0        2 
  15  chr15_31368202     ZBoe    C    G        0      0        2 
  15  chr15_31368202     ZGre    C    G        1      2        2 
  15  chr15_31368202     ZHar    C    G        0      0        2 
  15  chr15_31368202   Sample    C    G        0      0        2 
  15  chr15_31383856     AAsi    T    C        0      0        2 
  15  chr15_31383856     AKia    T    C      0.5      1        2 
  15  chr15_31383856     AOna    T    C        0      0        2 
  15  chr15_31383856     ASom    T    C        0      0        2 
  15  chr15_31383856     HCab    T    C        0      0        2 
  15  chr15_31383856     HPrz    T    C        0      0        2 
  15  chr15_31383856     ZBoe    T    C        0      0        2 
  15  chr15_31383856     ZGre    T    C        0      0        2 
  15  chr15_31383856     ZHar    T    C        0      0        2 
  15  chr15_31383856   Sample    T    C        0      0        2 
  15  chr15_31409182     AAsi    T    C        1      2        2 
  15  chr15_31409182     AKia    T    C        0      0        2 
  15  chr15_31409182     AOna    T    C        0      0        2 
  15  chr15_31409182     ASom    T    C        0      0        2 
  15  chr15_31409182     HCab    T    C        0      0        2 
  15  chr15_31409182     HPrz    T    C        0      0        2 
  15  chr15_31409182     ZBoe    T    C        0      0        2 
  15  chr15_31409182     ZGre    T    C        0      0        2 
  15  chr15_31409182     ZHar    T    C        0      0        2 
  15  chr15_31409182   Sample    T    C        0      0        2 
  15  chr15_31429950     AAsi    G    A        0      0        2 
  15  chr15_31429950     AKia    G    A        1      2        2 
  15  chr15_31429950     AOna    G    A        1      2        2 
  15  chr15_31429950     ASom    G    A        0      0        2 
  15  chr15_31429950     HCab    G    A        0      0        2 
  15  chr15_31429950     HPrz    G    A        0      0        2 
  15  chr15_31429950     ZBoe    G    A        0      0        2 
  15  chr15_31429950     ZGre    G    A        0      0        2 
  15  chr15_31429950     ZHar    G    A        0      0        2 
  15  chr15_31429950   Sample    G    A        0      0        2 
  15  chr15_31430583     AAsi    G    A        0      0        2 
  15  chr15_31430583     AKia    G    A        0      0        2 
  15  chr15_31430583     AOna    G    A        0      0        2 
  15  chr15_31430583     ASom    G    A        0      0        2 
  15  chr15_31430583     HCab    G    A        1      2        2 
  15  chr15_31430583     HPrz    G    A        1      2        2 
  15  chr15_31430583     ZBoe    G    A        0      0        2 
  15  chr15_31430583     ZGre    G    A        0      0        2 
  15  chr15_31430583     ZHar    G    A        0      0        2 
  15  chr15_31430583   Sample    G    A        0      0        2 
  15  chr15_31430767     AAsi    T    C        0      0        2 
  15  chr15_31430767     AKia    T    C        0      0        2 
  15  chr15_31430767     AOna    T    C        0      0        2 
  15  chr15_31430767     ASom    T    C        0      0        2 
  15  chr15_31430767     HCab    T    C        1      2        2 
  15  chr15_31430767     HPrz    T    C        1      2        2 
  15  chr15_31430767     ZBoe    T    C        0      0        2 
  15  chr15_31430767     ZGre    T    C        0      0        2 
  15  chr15_31430767     ZHar    T    C        0      0        2 
  15  chr15_31430767   Sample    T    C        0      0        2 
  15  chr15_31443703     AAsi    A    T        0      0        2 
  15  chr15_31443703     AKia    A    T        0      0        2 
  15  chr15_31443703     AOna    A    T        0      0        2 
  15  chr15_31443703     ASom    A    T        0      0        2 
  15  chr15_31443703     HCab    A    T        0      0        2 
  15  chr15_31443703     HPrz    A    T        0      0        2 
  15  chr15_31443703     ZBoe    A    T      0.5      1        2 
  15  chr15_31443703     ZGre    A    T        0      0        2 
  15  chr15_31443703     ZHar    A    T        0      0        2 
  15  chr15_31443703   Sample    A    T        0      0        2 
  15  chr15_31454765     AAsi    A    C        0      0        2 
  15  chr15_31454765     AKia    A    C        0      0        2 
  15  chr15_31454765     AOna    A    C        0      0        2 
  15  chr15_31454765     ASom    A    C        0      0        2 
  15  chr15_31454765     HCab    A    C        1      2        2 
  15  chr15_31454765     HPrz    A    C        1      2        2 
  15  chr15_31454765     ZBoe    A    C        0      0        2 
  15  chr15_31454765     ZGre    A    C        0      0        2 
  15  chr15_31454765     ZHar    A    C        0      0        2 
  15  chr15_31454765   Sample    A    C        0      0        2 
  15  chr15_31461863     AAsi    C    T        0      0        2 
  15  chr15_31461863     AKia    C    T        0      0        2 
  15  chr15_31461863     AOna    C    T        0      0        2 
  15  chr15_31461863     ASom    C    T        0      0        2 
  15  chr15_31461863     HCab    C    T        0      0        2 
  15  chr15_31461863     HPrz    C    T        0      0        2 
  15  chr15_31461863     ZBoe    C    T      0.5      1        2 
  15  chr15_31461863     ZGre    C    T        0      0        2 
  15  chr15_31461863     ZHar    C    T        0      0        2 
  15  chr15_31461863   Sample    C    T        0      0        2 
  15  chr15_31476824     AAsi    T    C        0      0        2 
  15  chr15_31476824     AKia    T    C        0      0        2 
  15  chr15_31476824     AOna    T    C        0      0        2 
  15  chr15_31476824     ASom    T    C        0      0        2 
  15  chr15_31476824     HCab    T    C        0      0        2 
  15  chr15_31476824     HPrz    T    C        0      0        2 
  15  chr15_31476824     ZBoe    T    C        1      2        2 
  15  chr15_31476824     ZGre    T    C        0      0        2 
  15  chr15_31476824     ZHar    T    C        0      0        2 
  15  chr15_31476824   Sample    T    C        0      0        2 
  15  chr15_31485031     AAsi    G    A        0      0        2 
  15  chr15_31485031     AKia    G    A        0      0        2 
  15  chr15_31485031     AOna    G    A      0.5      1        2 
  15  chr15_31485031     ASom    G    A        0      0        2 
  15  chr15_31485031     HCab    G    A        0      0        2 
  15  chr15_31485031     HPrz    G    A        0      0        2 
  15  chr15_31485031     ZBoe    G    A        0      0        2 
  15  chr15_31485031     ZGre    G    A        0      0        2 
  15  chr15_31485031     ZHar    G    A        0      0        2 
  15  chr15_31485031   Sample    G    A        0      0        2 
  15  chr15_31487922     AAsi    A    G        0      0        2 
  15  chr15_31487922     AKia    A    G        0      0        2 
  15  chr15_31487922     AOna    A    G        0      0        2 
  15  chr15_31487922     ASom    A    G        0      0        2 
  15  chr15_31487922     HCab    A    G        0      0        2 
  15  chr15_31487922     HPrz    A    G        0      0        2 
  15  chr15_31487922     ZBoe    A    G        0      0        2 
  15  chr15_31487922     ZGre    A    G        0      0        2 
  15  chr15_31487922     ZHar    A    G        1      2        2 
  15  chr15_31487922   Sample    A    G        0      0        2 
  15  chr15_31498658     AAsi    G    A        0      0        2 
  15  chr15_31498658     AKia    G    A        0      0        2 
  15  chr15_31498658     AOna    G    A        0      0        2 
  15  chr15_31498658     ASom    G    A        0      0        2 
  15  chr15_31498658     HCab    G    A        0      0        2 
  15  chr15_31498658     HPrz    G    A        0      0        2 
  15  chr15_31498658     ZBoe    G    A        0      0        2 
  15  chr15_31498658     ZGre    G    A        0      0        2 
  15  chr15_31498658     ZHar    G    A      0.5      1        2 
  15  chr15_31498658   Sample    G    A        0      0        2 
  15  chr15_31510097     AAsi    A    T        0      0        2 
  15  chr15_31510097     AKia    A    T        0      0        2 
  15  chr15_31510097     AOna    A    T        0      0        2 
  15  chr15_31510097     ASom    A    T        0      0        2 
  15  chr15_31510097     HCab    A    T        1      2        2 
  15  chr15_31510097     HPrz    A    T        1      2        2 
  15  chr15_31510097     ZBoe    A    T        0      0        2 
  15  chr15_31510097     ZGre    A    T        0      0        2 
  15  chr15_31510097     ZHar    A    T        0      0        2 
  15  chr15_31510097   Sample    A    T        0      0        2 
  15  chr15_31515088     AAsi    A    G        0      0        2 
  15  chr15_31515088     AKia    A    G        0      0        2 
  15  chr15_31515088     AOna    A    G        0      0        2 
  15  chr15_31515088     ASom    A    G        1      2        2 
  15  chr15_31515088     HCab    A    G        0      0        2 
  15  chr15_31515088     HPrz    A    G        0      0        2 
  15  chr15_31515088     ZBoe    A    G        0      0        2 
  15  chr15_31515088     ZGre    A    G        0      0        2 
  15  chr15_31515088     ZHar    A    G        0      0        2 
  15  chr15_31515088   Sample    A    G        0      0        2 
  15  chr15_31529232     AAsi    T    C        0      0        2 
  15  chr15_31529232     AKia    T    C        0      0        2 
  15  chr15_31529232     AOna    T    C        0      0        2 
  15  chr15_31529232     ASom    T    C        0      0        2 
  15  chr15_31529232     HCab    T    C        0      0        2 
  15  chr15_31529232     HPrz    T    C        0      0        2 
  15  chr15_31529232     ZBoe    T    C      0.5      1        2 
  15  chr15_31529232     ZGre    T    C        0      0        2 
  15  chr15_31529232     ZHar    T    C        0      0        2 
  15  chr15_31529232   Sample    T    C        0      0        2 
  15  chr15_31537146     AAsi    G    C        0      0        2 
  15  chr15_31537146     AKia    G    C        0      0        2 
  15  chr15_31537146     AOna    G    C        0      0        2 
  15  chr15_31537146     ASom    G    C        0      0        2 
  15  chr15_31537146     HCab    G    C      0.5      1        2 
  15  chr15_31537146     HPrz    G    C        1      2        2 
  15  chr15_31537146     ZBoe    G    C        0      0        2 
  15  chr15_31537146     ZGre    G    C        0      0        2 
  15  chr15_31537146     ZHar    G    C        0      0        2 
  15  chr15_31537146   Sample    G    C        0      0        2 
  15  chr15_31557886     AAsi    C    T        0      0        2 
  15  chr15_31557886     AKia    C    T        0      0        2 
  15  chr15_31557886     AOna    C    T        0      0        2 
  15  chr15_31557886     ASom    C    T        0      0        2 
  15  chr15_31557886     HCab    C    T        1      2        2 
  15  chr15_31557886     HPrz    C    T        1      2        2 
  15  chr15_31557886     ZBoe    C    T        0      0        2 
  15  chr15_31557886     ZGre    C    T        0      0        2 
  15  chr15_31557886     ZHar    C    T        0      0        2 
  15  chr15_31557886   Sample    C    T        0      0        2 
  15  chr15_31558389     AAsi    A    G        0      0        2 
  15  chr15_31558389     AKia    A    G        0      0        2 
  15  chr15_31558389     AOna    A    G        0      0        2 
  15  chr15_31558389     ASom    A    G        0      0        2 
  15  chr15_31558389     HCab    A    G        1      2        2 
  15  chr15_31558389     HPrz    A    G        1      2        2 
  15  chr15_31558389     ZBoe    A    G        0      0        2 
  15  chr15_31558389     ZGre    A    G        0      0        2 
  15  chr15_31558389     ZHar    A    G        0      0        2 
  15  chr15_31558389   Sample    A    G        0      0        2 
  15  chr15_31564959     AAsi    T    C        0      0        2 
  15  chr15_31564959     AKia    T    C        0      0        2 
  15  chr15_31564959     AOna    T    C        0      0        2 
  15  chr15_31564959     ASom    T    C        0      0        2 
  15  chr15_31564959     HCab    T    C      0.5      1        2 
  15  chr15_31564959     HPrz    T    C        1      2        2 
  15  chr15_31564959     ZBoe    T    C        0      0        2 
  15  chr15_31564959     ZGre    T    C        0      0        2 
  15  chr15_31564959     ZHar    T    C        0      0        2 
  15  chr15_31564959   Sample    T    C        0      0        2 
  15  chr15_31567251     AAsi    A    G        0      0        2 
  15  chr15_31567251     AKia    A    G        0      0        2 
  15  chr15_31567251     AOna    A    G        0      0        2 
  15  chr15_31567251     ASom    A    G        0      0        2 
  15  chr15_31567251     HCab    A    G      0.5      1        2 
  15  chr15_31567251     HPrz    A    G        1      2        2 
  15  chr15_31567251     ZBoe    A    G        0      0        2 
  15  chr15_31567251     ZGre    A    G        0      0        2 
  15  chr15_31567251     ZHar    A    G        0      0        2 
  15  chr15_31567251   Sample    A    G        0      0        2 
  15  chr15_31568853     AAsi    A    G        0      0        2 
  15  chr15_31568853     AKia    A    G        0      0        2 
  15  chr15_31568853     AOna    A    G        0      0        2 
  15  chr15_31568853     ASom    A    G        0      0        2 
  15  chr15_31568853     HCab    A    G        1      2        2 
  15  chr15_31568853     HPrz    A    G        1      2        2 
  15  chr15_31568853     ZBoe    A    G        0      0        2 
  15  chr15_31568853     ZGre    A    G        0      0        2 
  15  chr15_31568853     ZHar    A    G        0      0        2 
  15  chr15_31568853   Sample    A    G        0      0        2 
  15  chr15_31571944     AAsi    T    C        0      0        2 
  15  chr15_31571944     AKia    T    C        1      2        2 
  15  chr15_31571944     AOna    T    C        0      0        2 
  15  chr15_31571944     ASom    T    C        0      0        2 
  15  chr15_31571944     HCab    T    C        0      0        2 
  15  chr15_31571944     HPrz    T    C        0      0        2 
  15  chr15_31571944     ZBoe    T    C        0      0        2 
  15  chr15_31571944     ZGre    T    C        0      0        2 
  15  chr15_31571944     ZHar    T    C        0      0        2 
  15  chr15_31571944   Sample    T    C        0      0        2 
  15  chr15_31578803     AAsi    C    G        0      0        2 
  15  chr15_31578803     AKia    C    G        0      0        2 
  15  chr15_31578803     AOna    C    G        0      0        2 
  15  chr15_31578803     ASom    C    G        0      0        2 
  15  chr15_31578803     HCab    C    G      0.5      1        2 
  15  chr15_31578803     HPrz    C    G        0      0        2 
  15  chr15_31578803     ZBoe    C    G        0      0        2 
  15  chr15_31578803     ZGre    C    G        0      0        2 
  15  chr15_31578803     ZHar    C    G        0      0        2 
  15  chr15_31578803   Sample    C    G        0      0        2 
  15  chr15_31579400     AAsi    T    G        0      0        2 
  15  chr15_31579400     AKia    T    G        0      0        2 
  15  chr15_31579400     AOna    T    G        0      0        2 
  15  chr15_31579400     ASom    T    G        0      0        2 
  15  chr15_31579400     HCab    T    G        0      0        2 
  15  chr15_31579400     HPrz    T    G        0      0        2 
  15  chr15_31579400     ZBoe    T    G        0      0        2 
  15  chr15_31579400     ZGre    T    G        0      0        2 
  15  chr15_31579400     ZHar    T    G        1      2        2 
  15  chr15_31579400   Sample    T    G        0      0        2 
  15  chr15_31589222     AAsi    A    G        0      0        2 
  15  chr15_31589222     AKia    A    G        0      0        2 
  15  chr15_31589222     AOna    A    G        0      0        2 
  15  chr15_31589222     ASom    A    G        0      0        2 
  15  chr15_31589222     HCab    A    G        0      0        2 
  15  chr15_31589222     HPrz    A    G        0      0        2 
  15  chr15_31589222     ZBoe    A    G      0.5      1        2 
  15  chr15_31589222     ZGre    A    G        0      0        2 
  15  chr15_31589222     ZHar    A    G        0      0        2 
  15  chr15_31589222   Sample    A    G        0      0        2 
  15  chr15_31593442     AAsi    T    C        0      0        2 
  15  chr15_31593442     AKia    T    C        1      2        2 
  15  chr15_31593442     AOna    T    C        0      0        2 
  15  chr15_31593442     ASom    T    C        0      0        2 
  15  chr15_31593442     HCab    T    C        0      0        2 
  15  chr15_31593442     HPrz    T    C        0      0        2 
  15  chr15_31593442     ZBoe    T    C        0      0        2 
  15  chr15_31593442     ZGre    T    C        0      0        2 
  15  chr15_31593442     ZHar    T    C        0      0        2 
  15  chr15_31593442   Sample    T    C        0      0        2 
  15  chr15_31596008     AAsi    A    G        0      0        2 
  15  chr15_31596008     AKia    A    G        0      0        2 
  15  chr15_31596008     AOna    A    G        0      0        2 
  15  chr15_31596008     ASom    A    G        0      0        2 
  15  chr15_31596008     HCab    A    G        0      0        2 
  15  chr15_31596008     HPrz    A    G        0      0        2 
  15  chr15_31596008     ZBoe    A    G      0.5      1        2 
  15  chr15_31596008     ZGre    A    G        0      0        2 
  15  chr15_31596008     ZHar    A    G        0      0        2 
  15  chr15_31596008   Sample    A    G        0      0        2 
  15  chr15_31607389     AAsi    G    A        0      0        2 
  15  chr15_31607389     AKia    G    A        0      0        2 
  15  chr15_31607389     AOna    G    A        1      2        2 
  15  chr15_31607389     ASom    G    A        0      0        2 
  15  chr15_31607389     HCab    G    A        0      0        2 
  15  chr15_31607389     HPrz    G    A        0      0        2 
  15  chr15_31607389     ZBoe    G    A        0      0        2 
  15  chr15_31607389     ZGre    G    A        0      0        2 
  15  chr15_31607389     ZHar    G    A        0      0        2 
  15  chr15_31607389   Sample    G    A        0      0        2 
  15  chr15_31607923     AAsi    A    G        0      0        2 
  15  chr15_31607923     AKia    A    G        0      0        2 
  15  chr15_31607923     AOna    A    G        0      0        2 
  15  chr15_31607923     ASom    A    G      0.5      1        2 
  15  chr15_31607923     HCab    A    G        0      0        2 
  15  chr15_31607923     HPrz    A    G        0      0        2 
  15  chr15_31607923     ZBoe    A    G        0      0        2 
  15  chr15_31607923     ZGre    A    G        0      0        2 
  15  chr15_31607923     ZHar    A    G        0      0        2 
  15  chr15_31607923   Sample    A    G        0      0        2 
  15  chr15_31610235     AAsi    T    C        0      0        2 
  15  chr15_31610235     AKia    T    C        0      0        2 
  15  chr15_31610235     AOna    T    C        0      0        2 
  15  chr15_31610235     ASom    T    C      0.5      1        2 
  15  chr15_31610235     HCab    T    C        0      0        2 
  15  chr15_31610235     HPrz    T    C        0      0        2 
  15  chr15_31610235     ZBoe    T    C        0      0        2 
  15  chr15_31610235     ZGre    T    C        0      0        2 
  15  chr15_31610235     ZHar    T    C        0      0        2 
  15  chr15_31610235   Sample    T    C        0      0        2 
  15  chr15_31611654     AAsi    G    C        0      0        2 
  15  chr15_31611654     AKia    G    C        0      0        2 
  15  chr15_31611654     AOna    G    C        0      0        2 
  15  chr15_31611654     ASom    G    C        0      0        2 
  15  chr15_31611654     HCab    G    C        0      0        2 
  15  chr15_31611654     HPrz    G    C        0      0        2 
  15  chr15_31611654     ZBoe    G    C        0      0        2 
  15  chr15_31611654     ZGre    G    C        0      0        2 
  15  chr15_31611654     ZHar    G    C      0.5      1        2 
  15  chr15_31611654   Sample    G    C        0      0        2 
  15  chr15_31618033     AAsi    G    C        1      2        2 
  15  chr15_31618033     AKia    G    C        0      0        2 
  15  chr15_31618033     AOna    G    C        0      0        2 
  15  chr15_31618033     ASom    G    C        1      2        2 
  15  chr15_31618033     HCab    G    C        0      0        2 
  15  chr15_31618033     HPrz    G    C        0      0        2 
  15  chr15_31618033     ZBoe    G    C        0      0        2 
  15  chr15_31618033     ZGre    G    C        0      0        2 
  15  chr15_31618033     ZHar    G    C        0      0        2 
  15  chr15_31618033   Sample    G    C        1      2        2 
  15  chr15_31623555     AAsi    A    G        0      0        2 
  15  chr15_31623555     AKia    A    G        0      0        2 
  15  chr15_31623555     AOna    A    G      0.5      1        2 
  15  chr15_31623555     ASom    A    G        0      0        2 
  15  chr15_31623555     HCab    A    G        0      0        2 
  15  chr15_31623555     HPrz    A    G        0      0        2 
  15  chr15_31623555     ZBoe    A    G        0      0        2 
  15  chr15_31623555     ZGre    A    G        0      0        2 
  15  chr15_31623555     ZHar    A    G        0      0        2 
  15  chr15_31623555   Sample    A    G        0      0        2 
  15  chr15_31623956     AAsi    G    T        0      0        2 
  15  chr15_31623956     AKia    G    T        0      0        2 
  15  chr15_31623956     AOna    G    T        0      0        2 
  15  chr15_31623956     ASom    G    T        0      0        2 
  15  chr15_31623956     HCab    G    T        0      0        2 
  15  chr15_31623956     HPrz    G    T        0      0        2 
  15  chr15_31623956     ZBoe    G    T      0.5      1        2 
  15  chr15_31623956     ZGre    G    T        0      0        2 
  15  chr15_31623956     ZHar    G    T        0      0        2 
  15  chr15_31623956   Sample    G    T        0      0        2 
  15  chr15_31625710     AAsi    T    G        0      0        2 
  15  chr15_31625710     AKia    T    G        0      0        2 
  15  chr15_31625710     AOna    T    G        0      0        2 
  15  chr15_31625710     ASom    T    G        0      0        2 
  15  chr15_31625710     HCab    T    G        0      0        2 
  15  chr15_31625710     HPrz    T    G        0      0        2 
  15  chr15_31625710     ZBoe    T    G        1      2        2 
  15  chr15_31625710     ZGre    T    G        0      0        2 
  15  chr15_31625710     ZHar    T    G        0      0        2 
  15  chr15_31625710   Sample    T    G        0      0        2 
  15  chr15_31629095     AAsi    G    T        0      0        2 
  15  chr15_31629095     AKia    G    T        0      0        2 
  15  chr15_31629095     AOna    G    T        0      0        2 
  15  chr15_31629095     ASom    G    T        0      0        2 
  15  chr15_31629095     HCab    G    T        0      0        2 
  15  chr15_31629095     HPrz    G    T        0      0        2 
  15  chr15_31629095     ZBoe    G    T      0.5      1        2 
  15  chr15_31629095     ZGre    G    T        0      0        2 
  15  chr15_31629095     ZHar    G    T        0      0        2 
  15  chr15_31629095   Sample    G    T        0      0        2 
  15  chr15_31637356     AAsi    A    G        0      0        2 
  15  chr15_31637356     AKia    A    G      0.5      1        2 
  15  chr15_31637356     AOna    A    G        1      2        2 
  15  chr15_31637356     ASom    A    G        0      0        2 
  15  chr15_31637356     HCab    A    G        0      0        2 
  15  chr15_31637356     HPrz    A    G        0      0        2 
  15  chr15_31637356     ZBoe    A    G        0      0        2 
  15  chr15_31637356     ZGre    A    G        0      0        2 
  15  chr15_31637356     ZHar    A    G        0      0        2 
  15  chr15_31637356   Sample    A    G        0      0        2 
  15  chr15_31638040     AAsi    A    G        1      2        2 
  15  chr15_31638040     AKia    A    G        0      0        2 
  15  chr15_31638040     AOna    A    G        0      0        2 
  15  chr15_31638040     ASom    A    G        0      0        2 
  15  chr15_31638040     HCab    A    G        0      0        2 
  15  chr15_31638040     HPrz    A    G        0      0        2 
  15  chr15_31638040     ZBoe    A    G        0      0        2 
  15  chr15_31638040     ZGre    A    G        0      0        2 
  15  chr15_31638040     ZHar    A    G        0      0        2 
  15  chr15_31638040   Sample    A    G        1      2        2 
  15  chr15_31640969     AAsi    A    G        0      0        2 
  15  chr15_31640969     AKia    A    G        0      0        2 
  15  chr15_31640969     AOna    A    G        0      0        2 
  15  chr15_31640969     ASom    A    G        0      0        2 
  15  chr15_31640969     HCab    A    G        0      0        2 
  15  chr15_31640969     HPrz    A    G        0      0        2 
  15  chr15_31640969     ZBoe    A    G        0      0        2 
  15  chr15_31640969     ZGre    A    G        0      0        2 
  15  chr15_31640969     ZHar    A    G      0.5      1        2 
  15  chr15_31640969   Sample    A    G        0      0        2 
  15  chr15_31652458     AAsi    A    G        0      0        2 
  15  chr15_31652458     AKia    A    G        0      0        2 
  15  chr15_31652458     AOna    A    G        0      0        2 
  15  chr15_31652458     ASom    A    G        0      0        2 
  15  chr15_31652458     HCab    A    G        1      2        2 
  15  chr15_31652458     HPrz    A    G        1      2        2 
  15  chr15_31652458     ZBoe    A    G        0      0        2 
  15  chr15_31652458     ZGre    A    G        0      0        2 
  15  chr15_31652458     ZHar    A    G        0      0        2 
  15  chr15_31652458   Sample    A    G        0      0        2 
  15  chr15_31659546     AAsi    T    C        0      0        2 
  15  chr15_31659546     AKia    T    C        0      0        2 
  15  chr15_31659546     AOna    T    C        0      0        2 
  15  chr15_31659546     ASom    T    C      0.5      1        2 
  15  chr15_31659546     HCab    T    C        0      0        2 
  15  chr15_31659546     HPrz    T    C        0      0        2 
  15  chr15_31659546     ZBoe    T    C        0      0        2 
  15  chr15_31659546     ZGre    T    C        0      0        2 
  15  chr15_31659546     ZHar    T    C        0      0        2 
  15  chr15_31659546   Sample    T    C        0      0        2 
  15  chr15_31661922     AAsi    T    C        0      0        2 
  15  chr15_31661922     AKia    T    C        0      0        2 
  15  chr15_31661922     AOna    T    C        0      0        2 
  15  chr15_31661922     ASom    T    C        0      0        2 
  15  chr15_31661922     HCab    T    C        1      2        2 
  15  chr15_31661922     HPrz    T    C        1      2        2 
  15  chr15_31661922     ZBoe    T    C        0      0        2 
  15  chr15_31661922     ZGre    T    C        0      0        2 
  15  chr15_31661922     ZHar    T    C        0      0        2 
  15  chr15_31661922   Sample    T    C        0      0        2 
  15  chr15_31666578     AAsi    A    G        0      0        2 
  15  chr15_31666578     AKia    A    G        0      0        2 
  15  chr15_31666578     AOna    A    G        0      0        2 
  15  chr15_31666578     ASom    A    G        0      0        2 
  15  chr15_31666578     HCab    A    G      0.5      1        2 
  15  chr15_31666578     HPrz    A    G        0      0        2 
  15  chr15_31666578     ZBoe    A    G        0      0        2 
  15  chr15_31666578     ZGre    A    G        0      0        2 
  15  chr15_31666578     ZHar    A    G        0      0        2 
  15  chr15_31666578   Sample    A    G        0      0        2 
  15  chr15_31679437     AAsi    A    G        0      0        2 
  15  chr15_31679437     AKia    A    G        0      0        2 
  15  chr15_31679437     AOna    A    G        0      0        2 
  15  chr15_31679437     ASom    A    G        0      0        2 
  15  chr15_31679437     HCab    A    G        1      2        2 
  15  chr15_31679437     HPrz    A    G        1      2        2 
  15  chr15_31679437     ZBoe    A    G        0      0        2 
  15  chr15_31679437     ZGre    A    G        0      0        2 
  15  chr15_31679437     ZHar    A    G        1      2        2 
  15  chr15_31679437   Sample    A    G        0      0        2 
  15  chr15_31680159     AAsi    G    A        0      0        2 
  15  chr15_31680159     AKia    G    A        0      0        2 
  15  chr15_31680159     AOna    G    A      0.5      1        2 
  15  chr15_31680159     ASom    G    A        0      0        2 
  15  chr15_31680159     HCab    G    A        0      0        2 
  15  chr15_31680159     HPrz    G    A        0      0        2 
  15  chr15_31680159     ZBoe    G    A        0      0        2 
  15  chr15_31680159     ZGre    G    A        0      0        2 
  15  chr15_31680159     ZHar    G    A        0      0        2 
  15  chr15_31680159   Sample    G    A        0      0        2 
  15  chr15_31680261     AAsi    G    A        0      0        2 
  15  chr15_31680261     AKia    G    A        0      0        2 
  15  chr15_31680261     AOna    G    A        0      0        2 
  15  chr15_31680261     ASom    G    A        0      0        2 
  15  chr15_31680261     HCab    G    A        1      2        2 
  15  chr15_31680261     HPrz    G    A        1      2        2 
  15  chr15_31680261     ZBoe    G    A        0      0        2 
  15  chr15_31680261     ZGre    G    A        0      0        2 
  15  chr15_31680261     ZHar    G    A        0      0        2 
  15  chr15_31680261   Sample    G    A        0      0        2 
  15  chr15_31684697     AAsi    T    C        0      0        2 
  15  chr15_31684697     AKia    T    C        0      0        2 
  15  chr15_31684697     AOna    T    C        0      0        2 
  15  chr15_31684697     ASom    T    C        0      0        2 
  15  chr15_31684697     HCab    T    C        0      0        2 
  15  chr15_31684697     HPrz    T    C        0      0        2 
  15  chr15_31684697     ZBoe    T    C        1      2        2 
  15  chr15_31684697     ZGre    T    C        0      0        2 
  15  chr15_31684697     ZHar    T    C        0      0        2 
  15  chr15_31684697   Sample    T    C        0      0        2 
  15  chr15_31688440     AAsi    G    C        0      0        2 
  15  chr15_31688440     AKia    G    C        0      0        2 
  15  chr15_31688440     AOna    G    C        0      0        2 
  15  chr15_31688440     ASom    G    C        0      0        2 
  15  chr15_31688440     HCab    G    C        1      2        2 
  15  chr15_31688440     HPrz    G    C        1      2        2 
  15  chr15_31688440     ZBoe    G    C        0      0        2 
  15  chr15_31688440     ZGre    G    C        0      0        2 
  15  chr15_31688440     ZHar    G    C        0      0        2 
  15  chr15_31688440   Sample    G    C        0      0        2 
  15  chr15_31690852     AAsi    T    C        0      0        2 
  15  chr15_31690852     AKia    T    C        0      0        2 
  15  chr15_31690852     AOna    T    C        0      0        2 
  15  chr15_31690852     ASom    T    C        0      0        2 
  15  chr15_31690852     HCab    T    C        0      0        2 
  15  chr15_31690852     HPrz    T    C        0      0        2 
  15  chr15_31690852     ZBoe    T    C        0      0        2 
  15  chr15_31690852     ZGre    T    C        0      0        2 
  15  chr15_31690852     ZHar    T    C      0.5      1        2 
  15  chr15_31690852   Sample    T    C        0      0        2 
  15  chr15_31700925     AAsi    C    T        0      0        2 
  15  chr15_31700925     AKia    C    T        0      0        2 
  15  chr15_31700925     AOna    C    T        0      0        2 
  15  chr15_31700925     ASom    C    T        0      0        2 
  15  chr15_31700925     HCab    C    T      0.5      1        2 
  15  chr15_31700925     HPrz    C    T        0      0        2 
  15  chr15_31700925     ZBoe    C    T        0      0        2 
  15  chr15_31700925     ZGre    C    T        0      0        2 
  15  chr15_31700925     ZHar    C    T        0      0        2 
  15  chr15_31700925   Sample    C    T        0      0        2 
  15  chr15_31706452     AAsi    T    C        0      0        2 
  15  chr15_31706452     AKia    T    C        0      0        2 
  15  chr15_31706452     AOna    T    C        0      0        2 
  15  chr15_31706452     ASom    T    C        0      0        2 
  15  chr15_31706452     HCab    T    C        0      0        2 
  15  chr15_31706452     HPrz    T    C        0      0        2 
  15  chr15_31706452     ZBoe    T    C        0      0        2 
  15  chr15_31706452     ZGre    T    C        0      0        2 
  15  chr15_31706452     ZHar    T    C      0.5      1        2 
  15  chr15_31706452   Sample    T    C        0      0        2 
  15  chr15_31707030     AAsi    A    C        0      0        2 
  15  chr15_31707030     AKia    A    C        0      0        2 
  15  chr15_31707030     AOna    A    C        0      0        2 
  15  chr15_31707030     ASom    A    C        0      0        2 
  15  chr15_31707030     HCab    A    C        0      0        2 
  15  chr15_31707030     HPrz    A    C        0      0        2 
  15  chr15_31707030     ZBoe    A    C        0      0        2 
  15  chr15_31707030     ZGre    A    C        0      0        2 
  15  chr15_31707030     ZHar    A    C        1      2        2 
  15  chr15_31707030   Sample    A    C        0      0        2 
  15  chr15_31709571     AAsi    G    C        0      0        2 
  15  chr15_31709571     AKia    G    C        0      0        2 
  15  chr15_31709571     AOna    G    C        0      0        2 
  15  chr15_31709571     ASom    G    C        0      0        2 
  15  chr15_31709571     HCab    G    C        0      0        2 
  15  chr15_31709571     HPrz    G    C        0      0        2 
  15  chr15_31709571     ZBoe    G    C        0      0        2 
  15  chr15_31709571     ZGre    G    C        0      0        2 
  15  chr15_31709571     ZHar    G    C        1      2        2 
  15  chr15_31709571   Sample    G    C        0      0        2 
  15  chr15_31715010     AAsi    C    T        0      0        2 
  15  chr15_31715010     AKia    C    T        0      0        2 
  15  chr15_31715010     AOna    C    T        0      0        2 
  15  chr15_31715010     ASom    C    T        0      0        2 
  15  chr15_31715010     HCab    C    T        1      2        2 
  15  chr15_31715010     HPrz    C    T        1      2        2 
  15  chr15_31715010     ZBoe    C    T        0      0        2 
  15  chr15_31715010     ZGre    C    T        0      0        2 
  15  chr15_31715010     ZHar    C    T        0      0        2 
  15  chr15_31715010   Sample    C    T        0      0        2 
  15  chr15_31721397     AAsi    A    C        0      0        2 
  15  chr15_31721397     AKia    A    C        0      0        2 
  15  chr15_31721397     AOna    A    C        0      0        2 
  15  chr15_31721397     ASom    A    C        0      0        2 
  15  chr15_31721397     HCab    A    C        0      0        2 
  15  chr15_31721397     HPrz    A    C        0      0        2 
  15  chr15_31721397     ZBoe    A    C        0      0        2 
  15  chr15_31721397     ZGre    A    C        1      2        2 
  15  chr15_31721397     ZHar    A    C        0      0        2 
  15  chr15_31721397   Sample    A    C        0      0        2 
  15  chr15_31721652     AAsi    G    A        0      0        2 
  15  chr15_31721652     AKia    G    A        0      0        2 
  15  chr15_31721652     AOna    G    A        0      0        2 
  15  chr15_31721652     ASom    G    A        0      0        2 
  15  chr15_31721652     HCab    G    A        1      2        2 
  15  chr15_31721652     HPrz    G    A        1      2        2 
  15  chr15_31721652     ZBoe    G    A        0      0        2 
  15  chr15_31721652     ZGre    G    A        0      0        2 
  15  chr15_31721652     ZHar    G    A        0      0        2 
  15  chr15_31721652   Sample    G    A        0      0        2 
  15  chr15_31724791     AAsi    G    A        0      0        2 
  15  chr15_31724791     AKia    G    A        0      0        2 
  15  chr15_31724791     AOna    G    A        1      2        2 
  15  chr15_31724791     ASom    G    A        0      0        2 
  15  chr15_31724791     HCab    G    A        0      0        2 
  15  chr15_31724791     HPrz    G    A        0      0        2 
  15  chr15_31724791     ZBoe    G    A        0      0        2 
  15  chr15_31724791     ZGre    G    A        0      0        2 
  15  chr15_31724791     ZHar    G    A        0      0        2 
  15  chr15_31724791   Sample    G    A        0      0        2 
  15  chr15_31734703     AAsi    G    A        0      0        2 
  15  chr15_31734703     AKia    G    A        0      0        2 
  15  chr15_31734703     AOna    G    A        0      0        2 
  15  chr15_31734703     ASom    G    A        0      0        2 
  15  chr15_31734703     HCab    G    A      0.5      1        2 
  15  chr15_31734703     HPrz    G    A        0      0        2 
  15  chr15_31734703     ZBoe    G    A        0      0        2 
  15  chr15_31734703     ZGre    G    A        0      0        2 
  15  chr15_31734703     ZHar    G    A        0      0        2 
  15  chr15_31734703   Sample    G    A        0      0        2 
  15  chr15_31743618     AAsi    A    T        0      0        2 
  15  chr15_31743618     AKia    A    T        0      0        2 
  15  chr15_31743618     AOna    A    T        0      0        2 
  15  chr15_31743618     ASom    A    T        0      0        2 
  15  chr15_31743618     HCab    A    T        0      0        2 
  15  chr15_31743618     HPrz    A    T        0      0        2 
  15  chr15_31743618     ZBoe    A    T        1      2        2 
  15  chr15_31743618     ZGre    A    T        0      0        2 
  15  chr15_31743618     ZHar    A    T        0      0        2 
  15  chr15_31743618   Sample    A    T        0      0        2 
  15  chr15_31759353     AAsi    T    G        0      0        2 
  15  chr15_31759353     AKia    T    G        1      2        2 
  15  chr15_31759353     AOna    T    G      0.5      1        2 
  15  chr15_31759353     ASom    T    G        0      0        2 
  15  chr15_31759353     HCab    T    G        0      0        2 
  15  chr15_31759353     HPrz    T    G        0      0        2 
  15  chr15_31759353     ZBoe    T    G        0      0        2 
  15  chr15_31759353     ZGre    T    G        0      0        2 
  15  chr15_31759353     ZHar    T    G        0      0        2 
  15  chr15_31759353   Sample    T    G        0      0        2 
  15  chr15_31761717     AAsi    T    G        0      0        2 
  15  chr15_31761717     AKia    T    G        0      0        2 
  15  chr15_31761717     AOna    T    G      0.5      1        2 
  15  chr15_31761717     ASom    T    G        0      0        2 
  15  chr15_31761717     HCab    T    G        0      0        2 
  15  chr15_31761717     HPrz    T    G        0      0        2 
  15  chr15_31761717     ZBoe    T    G        0      0        2 
  15  chr15_31761717     ZGre    T    G        0      0        2 
  15  chr15_31761717     ZHar    T    G        0      0        2 
  15  chr15_31761717   Sample    T    G        0      0        2 
  15  chr15_31769629     AAsi    C    G        0      0        2 
  15  chr15_31769629     AKia    C    G        0      0        2 
  15  chr15_31769629     AOna    C    G      0.5      1        2 
  15  chr15_31769629     ASom    C    G        0      0        2 
  15  chr15_31769629     HCab    C    G        0      0        2 
  15  chr15_31769629     HPrz    C    G        0      0        2 
  15  chr15_31769629     ZBoe    C    G        0      0        2 
  15  chr15_31769629     ZGre    C    G        0      0        2 
  15  chr15_31769629     ZHar    C    G        0      0        2 
  15  chr15_31769629   Sample    C    G        0      0        2 
  15  chr15_31769639     AAsi    A    G        0      0        2 
  15  chr15_31769639     AKia    A    G        1      2        2 
  15  chr15_31769639     AOna    A    G      0.5      1        2 
  15  chr15_31769639     ASom    A    G        0      0        2 
  15  chr15_31769639     HCab    A    G        0      0        2 
  15  chr15_31769639     HPrz    A    G        0      0        2 
  15  chr15_31769639     ZBoe    A    G        0      0        2 
  15  chr15_31769639     ZGre    A    G        0      0        2 
  15  chr15_31769639     ZHar    A    G        0      0        2 
  15  chr15_31769639   Sample    A    G        0      0        2 
  15  chr15_31771085     AAsi    C    T        0      0        2 
  15  chr15_31771085     AKia    C    T        0      0        2 
  15  chr15_31771085     AOna    C    T        0      0        2 
  15  chr15_31771085     ASom    C    T        0      0        2 
  15  chr15_31771085     HCab    C    T        1      2        2 
  15  chr15_31771085     HPrz    C    T        1      2        2 
  15  chr15_31771085     ZBoe    C    T        0      0        2 
  15  chr15_31771085     ZGre    C    T        0      0        2 
  15  chr15_31771085     ZHar    C    T        0      0        2 
  15  chr15_31771085   Sample    C    T        0      0        2 
  15  chr15_31771771     AAsi    A    C        0      0        2 
  15  chr15_31771771     AKia    A    C        0      0        2 
  15  chr15_31771771     AOna    A    C        0      0        2 
  15  chr15_31771771     ASom    A    C        0      0        2 
  15  chr15_31771771     HCab    A    C        0      0        2 
  15  chr15_31771771     HPrz    A    C        0      0        2 
  15  chr15_31771771     ZBoe    A    C        1      2        2 
  15  chr15_31771771     ZGre    A    C        0      0        2 
  15  chr15_31771771     ZHar    A    C        0      0        2 
  15  chr15_31771771   Sample    A    C        0      0        2 
  15  chr15_31775164     AAsi    C    T        0      0        2 
  15  chr15_31775164     AKia    C    T        0      0        2 
  15  chr15_31775164     AOna    C    T        0      0        2 
  15  chr15_31775164     ASom    C    T        0      0        2 
  15  chr15_31775164     HCab    C    T        1      2        2 
  15  chr15_31775164     HPrz    C    T        1      2        2 
  15  chr15_31775164     ZBoe    C    T        0      0        2 
  15  chr15_31775164     ZGre    C    T        0      0        2 
  15  chr15_31775164     ZHar    C    T        0      0        2 
  15  chr15_31775164   Sample    C    T        0      0        2 
  15  chr15_31775999     AAsi    T    C        0      0        2 
  15  chr15_31775999     AKia    T    C        0      0        2 
  15  chr15_31775999     AOna    T    C        0      0        2 
  15  chr15_31775999     ASom    T    C        0      0        2 
  15  chr15_31775999     HCab    T    C        0      0        2 
  15  chr15_31775999     HPrz    T    C      0.5      1        2 
  15  chr15_31775999     ZBoe    T    C        0      0        2 
  15  chr15_31775999     ZGre    T    C        0      0        2 
  15  chr15_31775999     ZHar    T    C        0      0        2 
  15  chr15_31775999   Sample    T    C        0      0        2 
  15  chr15_31776020     AAsi    C    T      0.5      1        2 
  15  chr15_31776020     AKia    C    T        0      0        2 
  15  chr15_31776020     AOna    C    T        0      0        2 
  15  chr15_31776020     ASom    C    T        0      0        2 
  15  chr15_31776020     HCab    C    T        0      0        2 
  15  chr15_31776020     HPrz    C    T        0      0        2 
  15  chr15_31776020     ZBoe    C    T        0      0        2 
  15  chr15_31776020     ZGre    C    T        0      0        2 
  15  chr15_31776020     ZHar    C    T        0      0        2 
  15  chr15_31776020   Sample    C    T        0      0        2 
  15  chr15_31776686     AAsi    C    G        0      0        2 
  15  chr15_31776686     AKia    C    G        1      2        2 
  15  chr15_31776686     AOna    C    G      0.5      1        2 
  15  chr15_31776686     ASom    C    G        0      0        2 
  15  chr15_31776686     HCab    C    G        0      0        2 
  15  chr15_31776686     HPrz    C    G        0      0        2 
  15  chr15_31776686     ZBoe    C    G        0      0        2 
  15  chr15_31776686     ZGre    C    G        0      0        2 
  15  chr15_31776686     ZHar    C    G        0      0        2 
  15  chr15_31776686   Sample    C    G        0      0        2 
  15  chr15_31781599     AAsi    T    C        0      0        2 
  15  chr15_31781599     AKia    T    C        0      0        2 
  15  chr15_31781599     AOna    T    C        0      0        2 
  15  chr15_31781599     ASom    T    C      0.5      1        2 
  15  chr15_31781599     HCab    T    C        0      0        2 
  15  chr15_31781599     HPrz    T    C        0      0        2 
  15  chr15_31781599     ZBoe    T    C        0      0        2 
  15  chr15_31781599     ZGre    T    C        0      0        2 
  15  chr15_31781599     ZHar    T    C        0      0        2 
  15  chr15_31781599   Sample    T    C        0      0        2 
  15  chr15_31784184     AAsi    C    A      0.5      1        2 
  15  chr15_31784184     AKia    C    A        0      0        2 
  15  chr15_31784184     AOna    C    A        0      0        2 
  15  chr15_31784184     ASom    C    A        0      0        2 
  15  chr15_31784184     HCab    C    A        0      0        2 
  15  chr15_31784184     HPrz    C    A        0      0        2 
  15  chr15_31784184     ZBoe    C    A        0      0        2 
  15  chr15_31784184     ZGre    C    A        0      0        2 
  15  chr15_31784184     ZHar    C    A        0      0        2 
  15  chr15_31784184   Sample    C    A        1      2        2 
  15  chr15_31784611     AAsi    T    C        0      0        2 
  15  chr15_31784611     AKia    T    C        0      0        2 
  15  chr15_31784611     AOna    T    C        0      0        2 
  15  chr15_31784611     ASom    T    C        0      0        2 
  15  chr15_31784611     HCab    T    C        0      0        2 
  15  chr15_31784611     HPrz    T    C        0      0        2 
  15  chr15_31784611     ZBoe    T    C        0      0        2 
  15  chr15_31784611     ZGre    T    C        1      2        2 
  15  chr15_31784611     ZHar    T    C        0      0        2 
  15  chr15_31784611   Sample    T    C        0      0        2 
  15  chr15_31788409     AAsi    A    G        1      2        2 
  15  chr15_31788409     AKia    A    G      0.5      1        2 
  15  chr15_31788409     AOna    A    G        1      2        2 
  15  chr15_31788409     ASom    A    G        1      2        2 
  15  chr15_31788409     HCab    A    G        0      0        2 
  15  chr15_31788409     HPrz    A    G        0      0        2 
  15  chr15_31788409     ZBoe    A    G        0      0        2 
  15  chr15_31788409     ZGre    A    G        0      0        2 
  15  chr15_31788409     ZHar    A    G        0      0        2 
  15  chr15_31788409   Sample    A    G        1      2        2 
  15  chr15_31791531     AAsi    G    T        0      0        2 
  15  chr15_31791531     AKia    G    T        0      0        2 
  15  chr15_31791531     AOna    G    T        0      0        2 
  15  chr15_31791531     ASom    G    T        0      0        2 
  15  chr15_31791531     HCab    G    T        0      0        2 
  15  chr15_31791531     HPrz    G    T        0      0        2 
  15  chr15_31791531     ZBoe    G    T        1      2        2 
  15  chr15_31791531     ZGre    G    T        1      2        2 
  15  chr15_31791531     ZHar    G    T        1      2        2 
  15  chr15_31791531   Sample    G    T        0      0        2 
  15  chr15_31793645     AAsi    T    C      0.5      1        2 
  15  chr15_31793645     AKia    T    C        0      0        2 
  15  chr15_31793645     AOna    T    C        0      0        2 
  15  chr15_31793645     ASom    T    C        0      0        2 
  15  chr15_31793645     HCab    T    C        0      0        2 
  15  chr15_31793645     HPrz    T    C        0      0        2 
  15  chr15_31793645     ZBoe    T    C        0      0        2 
  15  chr15_31793645     ZGre    T    C        0      0        2 
  15  chr15_31793645     ZHar    T    C        0      0        2 
  15  chr15_31793645   Sample    T    C        0      0        2 
  15  chr15_31793882     AAsi    C    T        0      0        2 
  15  chr15_31793882     AKia    C    T        0      0        2 
  15  chr15_31793882     AOna    C    T        0      0        2 
  15  chr15_31793882     ASom    C    T        0      0        2 
  15  chr15_31793882     HCab    C    T        0      0        2 
  15  chr15_31793882     HPrz    C    T        0      0        2 
  15  chr15_31793882     ZBoe    C    T        0      0        2 
  15  chr15_31793882     ZGre    C    T        1      2        2 
  15  chr15_31793882     ZHar    C    T        0      0        2 
  15  chr15_31793882   Sample    C    T        0      0        2 
  15  chr15_31795310     AAsi    A    G        0      0        2 
  15  chr15_31795310     AKia    A    G        0      0        2 
  15  chr15_31795310     AOna    A    G        0      0        2 
  15  chr15_31795310     ASom    A    G        0      0        2 
  15  chr15_31795310     HCab    A    G        0      0        2 
  15  chr15_31795310     HPrz    A    G        0      0        2 
  15  chr15_31795310     ZBoe    A    G        0      0        2 
  15  chr15_31795310     ZGre    A    G        1      2        2 
  15  chr15_31795310     ZHar    A    G        0      0        2 
  15  chr15_31795310   Sample    A    G        0      0        2 
  15  chr15_31797958     AAsi    G    A        0      0        2 
  15  chr15_31797958     AKia    G    A      0.5      1        2 
  15  chr15_31797958     AOna    G    A      0.5      1        2 
  15  chr15_31797958     ASom    G    A        0      0        2 
  15  chr15_31797958     HCab    G    A        0      0        2 
  15  chr15_31797958     HPrz    G    A        0      0        2 
  15  chr15_31797958     ZBoe    G    A        0      0        2 
  15  chr15_31797958     ZGre    G    A        0      0        2 
  15  chr15_31797958     ZHar    G    A        0      0        2 
  15  chr15_31797958   Sample    G    A        0      0        2 
  15  chr15_31799442     AAsi    A    G        0      0        2 
  15  chr15_31799442     AKia    A    G        0      0        2 
  15  chr15_31799442     AOna    A    G      0.5      1        2 
  15  chr15_31799442     ASom    A    G        0      0        2 
  15  chr15_31799442     HCab    A    G        0      0        2 
  15  chr15_31799442     HPrz    A    G        0      0        2 
  15  chr15_31799442     ZBoe    A    G        0      0        2 
  15  chr15_31799442     ZGre    A    G        0      0        2 
  15  chr15_31799442     ZHar    A    G        0      0        2 
  15  chr15_31799442   Sample    A    G        0      0        2 
  15  chr15_31804116     AAsi    T    C        0      0        2 
  15  chr15_31804116     AKia    T    C        0      0        2 
  15  chr15_31804116     AOna    T    C        0      0        2 
  15  chr15_31804116     ASom    T    C        0      0        2 
  15  chr15_31804116     HCab    T    C        1      2        2 
  15  chr15_31804116     HPrz    T    C        1      2        2 
  15  chr15_31804116     ZBoe    T    C        0      0        2 
  15  chr15_31804116     ZGre    T    C        0      0        2 
  15  chr15_31804116     ZHar    T    C        0      0        2 
  15  chr15_31804116   Sample    T    C        0      0        2 
  15  chr15_31806500     AAsi    G    A        0      0        2 
  15  chr15_31806500     AKia    G    A        0      0        2 
  15  chr15_31806500     AOna    G    A        0      0        2 
  15  chr15_31806500     ASom    G    A      0.5      1        2 
  15  chr15_31806500     HCab    G    A        0      0        2 
  15  chr15_31806500     HPrz    G    A        0      0        2 
  15  chr15_31806500     ZBoe    G    A        0      0        2 
  15  chr15_31806500     ZGre    G    A        0      0        2 
  15  chr15_31806500     ZHar    G    A        0      0        2 
  15  chr15_31806500   Sample    G    A        0      0        2 
  15  chr15_31817126     AAsi    T    C        0      0        2 
  15  chr15_31817126     AKia    T    C        0      0        2 
  15  chr15_31817126     AOna    T    C        0      0        2 
  15  chr15_31817126     ASom    T    C        0      0        2 
  15  chr15_31817126     HCab    T    C        1      2        2 
  15  chr15_31817126     HPrz    T    C        1      2        2 
  15  chr15_31817126     ZBoe    T    C        0      0        2 
  15  chr15_31817126     ZGre    T    C        0      0        2 
  15  chr15_31817126     ZHar    T    C        0      0        2 
  15  chr15_31817126   Sample    T    C        0      0        2 
  15  chr15_31817557     AAsi    A    G        0      0        2 
  15  chr15_31817557     AKia    A    G        0      0        2 
  15  chr15_31817557     AOna    A    G        0      0        2 
  15  chr15_31817557     ASom    A    G        0      0        2 
  15  chr15_31817557     HCab    A    G        1      2        2 
  15  chr15_31817557     HPrz    A    G        1      2        2 
  15  chr15_31817557     ZBoe    A    G        0      0        2 
  15  chr15_31817557     ZGre    A    G        0      0        2 
  15  chr15_31817557     ZHar    A    G        0      0        2 
  15  chr15_31817557   Sample    A    G        0      0        2 
  15  chr15_31819628     AAsi    C    T        0      0        2 
  15  chr15_31819628     AKia    C    T        0      0        2 
  15  chr15_31819628     AOna    C    T        0      0        2 
  15  chr15_31819628     ASom    C    T        0      0        2 
  15  chr15_31819628     HCab    C    T        0      0        2 
  15  chr15_31819628     HPrz    C    T        0      0        2 
  15  chr15_31819628     ZBoe    C    T        0      0        2 
  15  chr15_31819628     ZGre    C    T        0      0        2 
  15  chr15_31819628     ZHar    C    T        1      2        2 
  15  chr15_31819628   Sample    C    T        0      0        2 
  15  chr15_31828919     AAsi    G    A        0      0        2 
  15  chr15_31828919     AKia    G    A        0      0        2 
  15  chr15_31828919     AOna    G    A      0.5      1        2 
  15  chr15_31828919     ASom    G    A        0      0        2 
  15  chr15_31828919     HCab    G    A        0      0        2 
  15  chr15_31828919     HPrz    G    A        0      0        2 
  15  chr15_31828919     ZBoe    G    A        0      0        2 
  15  chr15_31828919     ZGre    G    A        0      0        2 
  15  chr15_31828919     ZHar    G    A        0      0        2 
  15  chr15_31828919   Sample    G    A        0      0        2 
  15  chr15_31832023     AAsi    A    G        0      0        2 
  15  chr15_31832023     AKia    A    G        0      0        2 
  15  chr15_31832023     AOna    A    G        0      0        2 
  15  chr15_31832023     ASom    A    G      0.5      1        2 
  15  chr15_31832023     HCab    A    G        0      0        2 
  15  chr15_31832023     HPrz    A    G        0      0        2 
  15  chr15_31832023     ZBoe    A    G        0      0        2 
  15  chr15_31832023     ZGre    A    G        0      0        2 
  15  chr15_31832023     ZHar    A    G        0      0        2 
  15  chr15_31832023   Sample    A    G        0      0        2 
  15  chr15_31832494     AAsi    T    A        1      2        2 
  15  chr15_31832494     AKia    T    A        0      0        2 
  15  chr15_31832494     AOna    T    A      0.5      1        2 
  15  chr15_31832494     ASom    T    A        1      2        2 
  15  chr15_31832494     HCab    T    A        0      0        2 
  15  chr15_31832494     HPrz    T    A        0      0        2 
  15  chr15_31832494     ZBoe    T    A        0      0        2 
  15  chr15_31832494     ZGre    T    A        0      0        2 
  15  chr15_31832494     ZHar    T    A        0      0        2 
  15  chr15_31832494   Sample    T    A        1      2        2 
  15  chr15_31837306     AAsi    C    T        0      0        2 
  15  chr15_31837306     AKia    C    T        0      0        2 
  15  chr15_31837306     AOna    C    T        0      0        2 
  15  chr15_31837306     ASom    C    T        0      0        2 
  15  chr15_31837306     HCab    C    T        0      0        2 
  15  chr15_31837306     HPrz    C    T        0      0        2 
  15  chr15_31837306     ZBoe    C    T        0      0        2 
  15  chr15_31837306     ZGre    C    T        1      2        2 
  15  chr15_31837306     ZHar    C    T        0      0        2 
  15  chr15_31837306   Sample    C    T        0      0        2 
  15  chr15_31839752     AAsi    T    G        0      0        2 
  15  chr15_31839752     AKia    T    G        0      0        2 
  15  chr15_31839752     AOna    T    G        0      0        2 
  15  chr15_31839752     ASom    T    G        0      0        2 
  15  chr15_31839752     HCab    T    G        0      0        2 
  15  chr15_31839752     HPrz    T    G        0      0        2 
  15  chr15_31839752     ZBoe    T    G        0      0        2 
  15  chr15_31839752     ZGre    T    G        0      0        2 
  15  chr15_31839752     ZHar    T    G      0.5      1        2 
  15  chr15_31839752   Sample    T    G        0      0        2 
  15  chr15_31848611     AAsi    A    G        0      0        2 
  15  chr15_31848611     AKia    A    G        0      0        2 
  15  chr15_31848611     AOna    A    G        0      0        2 
  15  chr15_31848611     ASom    A    G        1      2        2 
  15  chr15_31848611     HCab    A    G        0      0        2 
  15  chr15_31848611     HPrz    A    G        0      0        2 
  15  chr15_31848611     ZBoe    A    G        0      0        2 
  15  chr15_31848611     ZGre    A    G        0      0        2 
  15  chr15_31848611     ZHar    A    G        0      0        2 
  15  chr15_31848611   Sample    A    G        1      2        2 
  15  chr15_31850035     AAsi    G    A        0      0        2 
  15  chr15_31850035     AKia    G    A        0      0        2 
  15  chr15_31850035     AOna    G    A        0      0        2 
  15  chr15_31850035     ASom    G    A        0      0        2 
  15  chr15_31850035     HCab    G    A        1      2        2 
  15  chr15_31850035     HPrz    G    A        1      2        2 
  15  chr15_31850035     ZBoe    G    A        0      0        2 
  15  chr15_31850035     ZGre    G    A        0      0        2 
  15  chr15_31850035     ZHar    G    A        0      0        2 
  15  chr15_31850035   Sample    G    A        0      0        2 
  15  chr15_31853530     AAsi    A    C      0.5      1        2 
  15  chr15_31853530     AKia    A    C        0      0        2 
  15  chr15_31853530     AOna    A    C        0      0        2 
  15  chr15_31853530     ASom    A    C        0      0        2 
  15  chr15_31853530     HCab    A    C        0      0        2 
  15  chr15_31853530     HPrz    A    C        0      0        2 
  15  chr15_31853530     ZBoe    A    C        0      0        2 
  15  chr15_31853530     ZGre    A    C        0      0        2 
  15  chr15_31853530     ZHar    A    C        0      0        2 
  15  chr15_31853530   Sample    A    C        0      0        2 
  15  chr15_31853986     AAsi    A    G        0      0        2 
  15  chr15_31853986     AKia    A    G        0      0        2 
  15  chr15_31853986     AOna    A    G        0      0        2 
  15  chr15_31853986     ASom    A    G        0      0        2 
  15  chr15_31853986     HCab    A    G        0      0        2 
  15  chr15_31853986     HPrz    A    G        0      0        2 
  15  chr15_31853986     ZBoe    A    G        0      0        2 
  15  chr15_31853986     ZGre    A    G        0      0        2 
  15  chr15_31853986     ZHar    A    G        1      2        2 
  15  chr15_31853986   Sample    A    G        0      0        2 
  15  chr15_31855076     AAsi    A    G        0      0        2 
  15  chr15_31855076     AKia    A    G        0      0        2 
  15  chr15_31855076     AOna    A    G        0      0        2 
  15  chr15_31855076     ASom    A    G        0      0        2 
  15  chr15_31855076     HCab    A    G        1      2        2 
  15  chr15_31855076     HPrz    A    G        1      2        2 
  15  chr15_31855076     ZBoe    A    G        0      0        2 
  15  chr15_31855076     ZGre    A    G        0      0        2 
  15  chr15_31855076     ZHar    A    G        0      0        2 
  15  chr15_31855076   Sample    A    G        0      0        2 
  15  chr15_31861864     AAsi    A    C      0.5      1        2 
  15  chr15_31861864     AKia    A    C        0      0        2 
  15  chr15_31861864     AOna    A    C        0      0        2 
  15  chr15_31861864     ASom    A    C        0      0        2 
  15  chr15_31861864     HCab    A    C        0      0        2 
  15  chr15_31861864     HPrz    A    C        0      0        2 
  15  chr15_31861864     ZBoe    A    C        0      0        2 
  15  chr15_31861864     ZGre    A    C        0      0        2 
  15  chr15_31861864     ZHar    A    C        0      0        2 
  15  chr15_31861864   Sample    A    C        0      0        2 
  15  chr15_31864905     AAsi    C    T        1      2        2 
  15  chr15_31864905     AKia    C    T        0      0        2 
  15  chr15_31864905     AOna    C    T        0      0        2 
  15  chr15_31864905     ASom    C    T        1      2        2 
  15  chr15_31864905     HCab    C    T        0      0        2 
  15  chr15_31864905     HPrz    C    T        0      0        2 
  15  chr15_31864905     ZBoe    C    T        0      0        2 
  15  chr15_31864905     ZGre    C    T        0      0        2 
  15  chr15_31864905     ZHar    C    T        0      0        2 
  15  chr15_31864905   Sample    C    T        1      2        2 
  15  chr15_31874664     AAsi    C    A        0      0        2 
  15  chr15_31874664     AKia    C    A        1      2        2 
  15  chr15_31874664     AOna    C    A      0.5      1        2 
  15  chr15_31874664     ASom    C    A        0      0        2 
  15  chr15_31874664     HCab    C    A        0      0        2 
  15  chr15_31874664     HPrz    C    A        0      0        2 
  15  chr15_31874664     ZBoe    C    A        0      0        2 
  15  chr15_31874664     ZGre    C    A        0      0        2 
  15  chr15_31874664     ZHar    C    A        0      0        2 
  15  chr15_31874664   Sample    C    A        0      0        2 
  15  chr15_31880244     AAsi    G    A        0      0        2 
  15  chr15_31880244     AKia    G    A        0      0        2 
  15  chr15_31880244     AOna    G    A        0      0        2 
  15  chr15_31880244     ASom    G    A        0      0        2 
  15  chr15_31880244     HCab    G    A        0      0        2 
  15  chr15_31880244     HPrz    G    A        0      0        2 
  15  chr15_31880244     ZBoe    G    A        0      0        2 
  15  chr15_31880244     ZGre    G    A        0      0        2 
  15  chr15_31880244     ZHar    G    A      0.5      1        2 
  15  chr15_31880244   Sample    G    A        0      0        2 
  15  chr15_31880521     AAsi    T    G        0      0        2 
  15  chr15_31880521     AKia    T    G        0      0        2 
  15  chr15_31880521     AOna    T    G        0      0        2 
  15  chr15_31880521     ASom    T    G        0      0        2 
  15  chr15_31880521     HCab    T    G        1      2        2 
  15  chr15_31880521     HPrz    T    G        1      2        2 
  15  chr15_31880521     ZBoe    T    G        0      0        2 
  15  chr15_31880521     ZGre    T    G        0      0        2 
  15  chr15_31880521     ZHar    T    G        0      0        2 
  15  chr15_31880521   Sample    T    G        0      0        2 
  15  chr15_31881390     AAsi    G    C        0      0        2 
  15  chr15_31881390     AKia    G    C        0      0        2 
  15  chr15_31881390     AOna    G    C        0      0        2 
  15  chr15_31881390     ASom    G    C        0      0        2 
  15  chr15_31881390     HCab    G    C      0.5      1        2 
  15  chr15_31881390     HPrz    G    C      0.5      1        2 
  15  chr15_31881390     ZBoe    G    C        0      0        2 
  15  chr15_31881390     ZGre    G    C        0      0        2 
  15  chr15_31881390     ZHar    G    C        0      0        2 
  15  chr15_31881390   Sample    G    C        0      0        2 
  15  chr15_31884155     AAsi    C    G        0      0        2 
  15  chr15_31884155     AKia    C    G        0      0        2 
  15  chr15_31884155     AOna    C    G      0.5      1        2 
  15  chr15_31884155     ASom    C    G        0      0        2 
  15  chr15_31884155     HCab    C    G        0      0        2 
  15  chr15_31884155     HPrz    C    G        0      0        2 
  15  chr15_31884155     ZBoe    C    G        0      0        2 
  15  chr15_31884155     ZGre    C    G        0      0        2 
  15  chr15_31884155     ZHar    C    G        0      0        2 
  15  chr15_31884155   Sample    C    G        0      0        2 
  15  chr15_31884965     AAsi    T    C        0      0        2 
  15  chr15_31884965     AKia    T    C        0      0        2 
  15  chr15_31884965     AOna    T    C        0      0        2 
  15  chr15_31884965     ASom    T    C        0      0        2 
  15  chr15_31884965     HCab    T    C        1      2        2 
  15  chr15_31884965     HPrz    T    C        1      2        2 
  15  chr15_31884965     ZBoe    T    C        0      0        2 
  15  chr15_31884965     ZGre    T    C        0      0        2 
  15  chr15_31884965     ZHar    T    C        0      0        2 
  15  chr15_31884965   Sample    T    C        0      0        2 
  15  chr15_31895306     AAsi    T    C        0      0        2 
  15  chr15_31895306     AKia    T    C        1      2        2 
  15  chr15_31895306     AOna    T    C      0.5      1        2 
  15  chr15_31895306     ASom    T    C        0      0        2 
  15  chr15_31895306     HCab    T    C        0      0        2 
  15  chr15_31895306     HPrz    T    C        0      0        2 
  15  chr15_31895306     ZBoe    T    C        0      0        2 
  15  chr15_31895306     ZGre    T    C        0      0        2 
  15  chr15_31895306     ZHar    T    C        0      0        2 
  15  chr15_31895306   Sample    T    C        0      0        2 
  15  chr15_31903098     AAsi    A    G        0      0        2 
  15  chr15_31903098     AKia    A    G        0      0        2 
  15  chr15_31903098     AOna    A    G        0      0        2 
  15  chr15_31903098     ASom    A    G        0      0        2 
  15  chr15_31903098     HCab    A    G        0      0        2 
  15  chr15_31903098     HPrz    A    G        0      0        2 
  15  chr15_31903098     ZBoe    A    G      0.5      1        2 
  15  chr15_31903098     ZGre    A    G        0      0        2 
  15  chr15_31903098     ZHar    A    G        0      0        2 
  15  chr15_31903098   Sample    A    G        0      0        2 
  15  chr15_31906841     AAsi    A    G        0      0        2 
  15  chr15_31906841     AKia    A    G        0      0        2 
  15  chr15_31906841     AOna    A    G        0      0        2 
  15  chr15_31906841     ASom    A    G        0      0        2 
  15  chr15_31906841     HCab    A    G        0      0        2 
  15  chr15_31906841     HPrz    A    G        0      0        2 
  15  chr15_31906841     ZBoe    A    G      0.5      1        2 
  15  chr15_31906841     ZGre    A    G        1      2        2 
  15  chr15_31906841     ZHar    A    G        0      0        2 
  15  chr15_31906841   Sample    A    G        0      0        2 
  15  chr15_31909075     AAsi    C    T        0      0        2 
  15  chr15_31909075     AKia    C    T        0      0        2 
  15  chr15_31909075     AOna    C    T        0      0        2 
  15  chr15_31909075     ASom    C    T        0      0        2 
  15  chr15_31909075     HCab    C    T        0      0        2 
  15  chr15_31909075     HPrz    C    T        0      0        2 
  15  chr15_31909075     ZBoe    C    T      0.5      1        2 
  15  chr15_31909075     ZGre    C    T        0      0        2 
  15  chr15_31909075     ZHar    C    T        0      0        2 
  15  chr15_31909075   Sample    C    T        0      0        2 
  15  chr15_31916738     AAsi    A    G        0      0        2 
  15  chr15_31916738     AKia    A    G        0      0        2 
  15  chr15_31916738     AOna    A    G        0      0        2 
  15  chr15_31916738     ASom    A    G        1      2        2 
  15  chr15_31916738     HCab    A    G        0      0        2 
  15  chr15_31916738     HPrz    A    G        0      0        2 
  15  chr15_31916738     ZBoe    A    G        0      0        2 
  15  chr15_31916738     ZGre    A    G        0      0        2 
  15  chr15_31916738     ZHar    A    G        0      0        2 
  15  chr15_31916738   Sample    A    G        0      0        2 
  15  chr15_31926968     AAsi    T    G        0      0        2 
  15  chr15_31926968     AKia    T    G        0      0        2 
  15  chr15_31926968     AOna    T    G        0      0        2 
  15  chr15_31926968     ASom    T    G        0      0        2 
  15  chr15_31926968     HCab    T    G        1      2        2 
  15  chr15_31926968     HPrz    T    G        0      0        2 
  15  chr15_31926968     ZBoe    T    G        0      0        2 
  15  chr15_31926968     ZGre    T    G        0      0        2 
  15  chr15_31926968     ZHar    T    G        0      0        2 
  15  chr15_31926968   Sample    T    G        0      0        2 
  15  chr15_31928374     AAsi    A    C        0      0        2 
  15  chr15_31928374     AKia    A    C        0      0        2 
  15  chr15_31928374     AOna    A    C        0      0        2 
  15  chr15_31928374     ASom    A    C        0      0        2 
  15  chr15_31928374     HCab    A    C        1      2        2 
  15  chr15_31928374     HPrz    A    C        0      0        2 
  15  chr15_31928374     ZBoe    A    C        0      0        2 
  15  chr15_31928374     ZGre    A    C        0      0        2 
  15  chr15_31928374     ZHar    A    C        0      0        2 
  15  chr15_31928374   Sample    A    C        0      0        2 
  15  chr15_31929231     AAsi    G    A        0      0        2 
  15  chr15_31929231     AKia    G    A        0      0        2 
  15  chr15_31929231     AOna    G    A        0      0        2 
  15  chr15_31929231     ASom    G    A        0      0        2 
  15  chr15_31929231     HCab    G    A        1      2        2 
  15  chr15_31929231     HPrz    G    A        0      0        2 
  15  chr15_31929231     ZBoe    G    A        0      0        2 
  15  chr15_31929231     ZGre    G    A        0      0        2 
  15  chr15_31929231     ZHar    G    A        0      0        2 
  15  chr15_31929231   Sample    G    A        0      0        2 
  15  chr15_31932748     AAsi    C    A        0      0        2 
  15  chr15_31932748     AKia    C    A        0      0        2 
  15  chr15_31932748     AOna    C    A        0      0        2 
  15  chr15_31932748     ASom    C    A        0      0        2 
  15  chr15_31932748     HCab    C    A        0      0        2 
  15  chr15_31932748     HPrz    C    A        0      0        2 
  15  chr15_31932748     ZBoe    C    A      0.5      1        2 
  15  chr15_31932748     ZGre    C    A        0      0        2 
  15  chr15_31932748     ZHar    C    A        0      0        2 
  15  chr15_31932748   Sample    C    A        0      0        2 
  15  chr15_31937495     AAsi    G    A        0      0        2 
  15  chr15_31937495     AKia    G    A        0      0        2 
  15  chr15_31937495     AOna    G    A        0      0        2 
  15  chr15_31937495     ASom    G    A        0      0        2 
  15  chr15_31937495     HCab    G    A        0      0        2 
  15  chr15_31937495     HPrz    G    A        0      0        2 
  15  chr15_31937495     ZBoe    G    A      0.5      1        2 
  15  chr15_31937495     ZGre    G    A        0      0        2 
  15  chr15_31937495     ZHar    G    A        0      0        2 
  15  chr15_31937495   Sample    G    A        0      0        2 
  15  chr15_31944752     AAsi    G    A        0      0        2 
  15  chr15_31944752     AKia    G    A        0      0        2 
  15  chr15_31944752     AOna    G    A        0      0        2 
  15  chr15_31944752     ASom    G    A        0      0        2 
  15  chr15_31944752     HCab    G    A        1      2        2 
  15  chr15_31944752     HPrz    G    A        1      2        2 
  15  chr15_31944752     ZBoe    G    A        0      0        2 
  15  chr15_31944752     ZGre    G    A        0      0        2 
  15  chr15_31944752     ZHar    G    A        0      0        2 
  15  chr15_31944752   Sample    G    A        0      0        2 
  15  chr15_31950583     AAsi    A    G        0      0        2 
  15  chr15_31950583     AKia    A    G        0      0        2 
  15  chr15_31950583     AOna    A    G        0      0        2 
  15  chr15_31950583     ASom    A    G        0      0        2 
  15  chr15_31950583     HCab    A    G        1      2        2 
  15  chr15_31950583     HPrz    A    G        1      2        2 
  15  chr15_31950583     ZBoe    A    G        0      0        2 
  15  chr15_31950583     ZGre    A    G        0      0        2 
  15  chr15_31950583     ZHar    A    G        0      0        2 
  15  chr15_31950583   Sample    A    G        0      0        2 
  15  chr15_31959777     AAsi    A    G        0      0        2 
  15  chr15_31959777     AKia    A    G        0      0        2 
  15  chr15_31959777     AOna    A    G        0      0        2 
  15  chr15_31959777     ASom    A    G        0      0        2 
  15  chr15_31959777     HCab    A    G        1      2        2 
  15  chr15_31959777     HPrz    A    G        1      2        2 
  15  chr15_31959777     ZBoe    A    G        0      0        2 
  15  chr15_31959777     ZGre    A    G        0      0        2 
  15  chr15_31959777     ZHar    A    G        0      0        2 
  15  chr15_31959777   Sample    A    G        0      0        2 
  15  chr15_31965418     AAsi    C    T        0      0        2 
  15  chr15_31965418     AKia    C    T        0      0        2 
  15  chr15_31965418     AOna    C    T      0.5      1        2 
  15  chr15_31965418     ASom    C    T        0      0        2 
  15  chr15_31965418     HCab    C    T        0      0        2 
  15  chr15_31965418     HPrz    C    T        0      0        2 
  15  chr15_31965418     ZBoe    C    T        0      0        2 
  15  chr15_31965418     ZGre    C    T        0      0        2 
  15  chr15_31965418     ZHar    C    T        0      0        2 
  15  chr15_31965418   Sample    C    T        0      0        2 
  15  chr15_31966391     AAsi    C    T        0      0        2 
  15  chr15_31966391     AKia    C    T        0      0        2 
  15  chr15_31966391     AOna    C    T        0      0        2 
  15  chr15_31966391     ASom    C    T        0      0        2 
  15  chr15_31966391     HCab    C    T        0      0        2 
  15  chr15_31966391     HPrz    C    T        0      0        2 
  15  chr15_31966391     ZBoe    C    T        0      0        2 
  15  chr15_31966391     ZGre    C    T        0      0        2 
  15  chr15_31966391     ZHar    C    T        1      2        2 
  15  chr15_31966391   Sample    C    T        0      0        2 
  15  chr15_31968189     AAsi    C    T        0      0        2 
  15  chr15_31968189     AKia    C    T        0      0        2 
  15  chr15_31968189     AOna    C    T        0      0        2 
  15  chr15_31968189     ASom    C    T        0      0        2 
  15  chr15_31968189     HCab    C    T        1      2        2 
  15  chr15_31968189     HPrz    C    T        1      2        2 
  15  chr15_31968189     ZBoe    C    T        0      0        2 
  15  chr15_31968189     ZGre    C    T        0      0        2 
  15  chr15_31968189     ZHar    C    T        0      0        2 
  15  chr15_31968189   Sample    C    T        0      0        2 
  15  chr15_31968676     AAsi    T    A        0      0        2 
  15  chr15_31968676     AKia    T    A        0      0        2 
  15  chr15_31968676     AOna    T    A        0      0        2 
  15  chr15_31968676     ASom    T    A      0.5      1        2 
  15  chr15_31968676     HCab    T    A        0      0        2 
  15  chr15_31968676     HPrz    T    A        0      0        2 
  15  chr15_31968676     ZBoe    T    A        0      0        2 
  15  chr15_31968676     ZGre    T    A        0      0        2 
  15  chr15_31968676     ZHar    T    A        0      0        2 
  15  chr15_31968676   Sample    T    A        1      2        2 
  15  chr15_31968847     AAsi    A    G      0.5      1        2 
  15  chr15_31968847     AKia    A    G        0      0        2 
  15  chr15_31968847     AOna    A    G        0      0        2 
  15  chr15_31968847     ASom    A    G        0      0        2 
  15  chr15_31968847     HCab    A    G        0      0        2 
  15  chr15_31968847     HPrz    A    G        0      0        2 
  15  chr15_31968847     ZBoe    A    G        0      0        2 
  15  chr15_31968847     ZGre    A    G        0      0        2 
  15  chr15_31968847     ZHar    A    G        0      0        2 
  15  chr15_31968847   Sample    A    G        0      0        2 
  15  chr15_31975377     AAsi    A    G        0      0        2 
  15  chr15_31975377     AKia    A    G        0      0        2 
  15  chr15_31975377     AOna    A    G        0      0        2 
  15  chr15_31975377     ASom    A    G        0      0        2 
  15  chr15_31975377     HCab    A    G        0      0        2 
  15  chr15_31975377     HPrz    A    G        0      0        2 
  15  chr15_31975377     ZBoe    A    G        0      0        2 
  15  chr15_31975377     ZGre    A    G        1      2        2 
  15  chr15_31975377     ZHar    A    G        0      0        2 
  15  chr15_31975377   Sample    A    G        0      0        2 
  15  chr15_31976064     AAsi    C    T        0      0        2 
  15  chr15_31976064     AKia    C    T        0      0        2 
  15  chr15_31976064     AOna    C    T        0      0        2 
  15  chr15_31976064     ASom    C    T        0      0        2 
  15  chr15_31976064     HCab    C    T        0      0        2 
  15  chr15_31976064     HPrz    C    T        0      0        2 
  15  chr15_31976064     ZBoe    C    T        1      2        2 
  15  chr15_31976064     ZGre    C    T        0      0        2 
  15  chr15_31976064     ZHar    C    T        0      0        2 
  15  chr15_31976064   Sample    C    T        0      0        2 
  15  chr15_31990120     AAsi    C    A        1      2        2 
  15  chr15_31990120     AKia    C    A        0      0        2 
  15  chr15_31990120     AOna    C    A        0      0        2 
  15  chr15_31990120     ASom    C    A        1      2        2 
  15  chr15_31990120     HCab    C    A        0      0        2 
  15  chr15_31990120     HPrz    C    A        0      0        2 
  15  chr15_31990120     ZBoe    C    A        0      0        2 
  15  chr15_31990120     ZGre    C    A        0      0        2 
  15  chr15_31990120     ZHar    C    A        0      0        2 
  15  chr15_31990120   Sample    C    A        1      2        2 
  15  chr15_31992798     AAsi    A    G        0      0        2 
  15  chr15_31992798     AKia    A    G        0      0        2 
  15  chr15_31992798     AOna    A    G        0      0        2 
  15  chr15_31992798     ASom    A    G        0      0        2 
  15  chr15_31992798     HCab    A    G        1      2        2 
  15  chr15_31992798     HPrz    A    G        1      2        2 
  15  chr15_31992798     ZBoe    A    G        0      0        2 
  15  chr15_31992798     ZGre    A    G        0      0        2 
  15  chr15_31992798     ZHar    A    G        0      0        2 
  15  chr15_31992798   Sample    A    G        0      0        2 
  15  chr15_31993011     AAsi    A    G        0      0        2 
  15  chr15_31993011     AKia    A    G        0      0        2 
  15  chr15_31993011     AOna    A    G        0      0        2 
  15  chr15_31993011     ASom    A    G        0      0        2 
  15  chr15_31993011     HCab    A    G        0      0        2 
  15  chr15_31993011     HPrz    A    G        0      0        2 
  15  chr15_31993011     ZBoe    A    G      0.5      1        2 
  15  chr15_31993011     ZGre    A    G        0      0        2 
  15  chr15_31993011     ZHar    A    G        0      0        2 
  15  chr15_31993011   Sample    A    G        0      0        2 
  15  chr15_32007249     AAsi    T    C        0      0        2 
  15  chr15_32007249     AKia    T    C        0      0        2 
  15  chr15_32007249     AOna    T    C        0      0        2 
  15  chr15_32007249     ASom    T    C        0      0        2 
  15  chr15_32007249     HCab    T    C        0      0        2 
  15  chr15_32007249     HPrz    T    C        0      0        2 
  15  chr15_32007249     ZBoe    T    C      0.5      1        2 
  15  chr15_32007249     ZGre    T    C        0      0        2 
  15  chr15_32007249     ZHar    T    C        0      0        2 
  15  chr15_32007249   Sample    T    C        0      0        2 
  15  chr15_32011540     AAsi    A    G      0.5      1        2 
  15  chr15_32011540     AKia    A    G        0      0        2 
  15  chr15_32011540     AOna    A    G        0      0        2 
  15  chr15_32011540     ASom    A    G        0      0        2 
  15  chr15_32011540     HCab    A    G        0      0        2 
  15  chr15_32011540     HPrz    A    G        0      0        2 
  15  chr15_32011540     ZBoe    A    G        0      0        2 
  15  chr15_32011540     ZGre    A    G        0      0        2 
  15  chr15_32011540     ZHar    A    G        0      0        2 
  15  chr15_32011540   Sample    A    G        0      0        2 
  15  chr15_32025750     AAsi    T    C        0      0        2 
  15  chr15_32025750     AKia    T    C        0      0        2 
  15  chr15_32025750     AOna    T    C        0      0        2 
  15  chr15_32025750     ASom    T    C        0      0        2 
  15  chr15_32025750     HCab    T    C        0      0        2 
  15  chr15_32025750     HPrz    T    C      0.5      1        2 
  15  chr15_32025750     ZBoe    T    C        0      0        2 
  15  chr15_32025750     ZGre    T    C        0      0        2 
  15  chr15_32025750     ZHar    T    C        0      0        2 
  15  chr15_32025750   Sample    T    C        0      0        2 
  15  chr15_32030153     AAsi    C    T        0      0        2 
  15  chr15_32030153     AKia    C    T        0      0        2 
  15  chr15_32030153     AOna    C    T        0      0        2 
  15  chr15_32030153     ASom    C    T        0      0        2 
  15  chr15_32030153     HCab    C    T        0      0        2 
  15  chr15_32030153     HPrz    C    T        0      0        2 
  15  chr15_32030153     ZBoe    C    T        0      0        2 
  15  chr15_32030153     ZGre    C    T        1      2        2 
  15  chr15_32030153     ZHar    C    T        0      0        2 
  15  chr15_32030153   Sample    C    T        0      0        2 
  15  chr15_32031271     AAsi    G    A        0      0        2 
  15  chr15_32031271     AKia    G    A        0      0        2 
  15  chr15_32031271     AOna    G    A        0      0        2 
  15  chr15_32031271     ASom    G    A        0      0        2 
  15  chr15_32031271     HCab    G    A        0      0        2 
  15  chr15_32031271     HPrz    G    A      0.5      1        2 
  15  chr15_32031271     ZBoe    G    A        0      0        2 
  15  chr15_32031271     ZGre    G    A        0      0        2 
  15  chr15_32031271     ZHar    G    A        0      0        2 
  15  chr15_32031271   Sample    G    A        0      0        2 
  15  chr15_32035753     AAsi    C    G        0      0        2 
  15  chr15_32035753     AKia    C    G        0      0        2 
  15  chr15_32035753     AOna    C    G        0      0        2 
  15  chr15_32035753     ASom    C    G        0      0        2 
  15  chr15_32035753     HCab    C    G        0      0        2 
  15  chr15_32035753     HPrz    C    G        0      0        2 
  15  chr15_32035753     ZBoe    C    G      0.5      1        2 
  15  chr15_32035753     ZGre    C    G        0      0        2 
  15  chr15_32035753     ZHar    C    G        0      0        2 
  15  chr15_32035753   Sample    C    G        0      0        2 
  15  chr15_32037497     AAsi    G    A        1      2        2 
  15  chr15_32037497     AKia    G    A        0      0        2 
  15  chr15_32037497     AOna    G    A        0      0        2 
  15  chr15_32037497     ASom    G    A        1      2        2 
  15  chr15_32037497     HCab    G    A        0      0        2 
  15  chr15_32037497     HPrz    G    A        0      0        2 
  15  chr15_32037497     ZBoe    G    A        0      0        2 
  15  chr15_32037497     ZGre    G    A        0      0        2 
  15  chr15_32037497     ZHar    G    A        0      0        2 
  15  chr15_32037497   Sample    G    A        1      2        2 
  15  chr15_32042883     AAsi    A    G        0      0        2 
  15  chr15_32042883     AKia    A    G        0      0        2 
  15  chr15_32042883     AOna    A    G        0      0        2 
  15  chr15_32042883     ASom    A    G        0      0        2 
  15  chr15_32042883     HCab    A    G        1      2        2 
  15  chr15_32042883     HPrz    A    G        1      2        2 
  15  chr15_32042883     ZBoe    A    G        0      0        2 
  15  chr15_32042883     ZGre    A    G        0      0        2 
  15  chr15_32042883     ZHar    A    G        0      0        2 
  15  chr15_32042883   Sample    A    G        0      0        2 
  15  chr15_32043171     AAsi    T    G        0      0        2 
  15  chr15_32043171     AKia    T    G        0      0        2 
  15  chr15_32043171     AOna    T    G        1      2        2 
  15  chr15_32043171     ASom    T    G        0      0        2 
  15  chr15_32043171     HCab    T    G        0      0        2 
  15  chr15_32043171     HPrz    T    G        0      0        2 
  15  chr15_32043171     ZBoe    T    G        0      0        2 
  15  chr15_32043171     ZGre    T    G        0      0        2 
  15  chr15_32043171     ZHar    T    G        0      0        2 
  15  chr15_32043171   Sample    T    G        0      0        2 
  15  chr15_32046494     AAsi    A    G        0      0        2 
  15  chr15_32046494     AKia    A    G        0      0        2 
  15  chr15_32046494     AOna    A    G        0      0        2 
  15  chr15_32046494     ASom    A    G        0      0        2 
  15  chr15_32046494     HCab    A    G        0      0        2 
  15  chr15_32046494     HPrz    A    G        0      0        2 
  15  chr15_32046494     ZBoe    A    G      0.5      1        2 
  15  chr15_32046494     ZGre    A    G        0      0        2 
  15  chr15_32046494     ZHar    A    G        0      0        2 
  15  chr15_32046494   Sample    A    G        0      0        2 
  15  chr15_32049813     AAsi    A    C        1      2        2 
  15  chr15_32049813     AKia    A    C        0      0        2 
  15  chr15_32049813     AOna    A    C        0      0        2 
  15  chr15_32049813     ASom    A    C        1      2        2 
  15  chr15_32049813     HCab    A    C        1      2        2 
  15  chr15_32049813     HPrz    A    C        1      2        2 
  15  chr15_32049813     ZBoe    A    C        0      0        2 
  15  chr15_32049813     ZGre    A    C        0      0        2 
  15  chr15_32049813     ZHar    A    C        0      0        2 
  15  chr15_32049813   Sample    A    C        1      2        2 
  15  chr15_32055008     AAsi    A    G        0      0        2 
  15  chr15_32055008     AKia    A    G        0      0        2 
  15  chr15_32055008     AOna    A    G        0      0        2 
  15  chr15_32055008     ASom    A    G        0      0        2 
  15  chr15_32055008     HCab    A    G        0      0        2 
  15  chr15_32055008     HPrz    A    G        0      0        2 
  15  chr15_32055008     ZBoe    A    G        0      0        2 
  15  chr15_32055008     ZGre    A    G        1      2        2 
  15  chr15_32055008     ZHar    A    G        0      0        2 
  15  chr15_32055008   Sample    A    G        0      0        2 
  15  chr15_32055048     AAsi    T    C        0      0        2 
  15  chr15_32055048     AKia    T    C        0      0        2 
  15  chr15_32055048     AOna    T    C        0      0        2 
  15  chr15_32055048     ASom    T    C        0      0        2 
  15  chr15_32055048     HCab    T    C        0      0        2 
  15  chr15_32055048     HPrz    T    C        0      0        2 
  15  chr15_32055048     ZBoe    T    C        0      0        2 
  15  chr15_32055048     ZGre    T    C        1      2        2 
  15  chr15_32055048     ZHar    T    C        0      0        2 
  15  chr15_32055048   Sample    T    C        0      0        2 
  15  chr15_32057507     AAsi    T    C        0      0        2 
  15  chr15_32057507     AKia    T    C        0      0        2 
  15  chr15_32057507     AOna    T    C        0      0        2 
  15  chr15_32057507     ASom    T    C      0.5      1        2 
  15  chr15_32057507     HCab    T    C        0      0        2 
  15  chr15_32057507     HPrz    T    C        0      0        2 
  15  chr15_32057507     ZBoe    T    C        0      0        2 
  15  chr15_32057507     ZGre    T    C        0      0        2 
  15  chr15_32057507     ZHar    T    C        0      0        2 
  15  chr15_32057507   Sample    T    C        0      0        2 
  15  chr15_32066086     AAsi    T    C        0      0        2 
  15  chr15_32066086     AKia    T    C        0      0        2 
  15  chr15_32066086     AOna    T    C        0      0        2 
  15  chr15_32066086     ASom    T    C        0      0        2 
  15  chr15_32066086     HCab    T    C        0      0        2 
  15  chr15_32066086     HPrz    T    C        0      0        2 
  15  chr15_32066086     ZBoe    T    C        0      0        2 
  15  chr15_32066086     ZGre    T    C        1      2        2 
  15  chr15_32066086     ZHar    T    C        1      2        2 
  15  chr15_32066086   Sample    T    C        0      0        2 
  15  chr15_32072973     AAsi    A    T        0      0        2 
  15  chr15_32072973     AKia    A    T        0      0        2 
  15  chr15_32072973     AOna    A    T        1      2        2 
  15  chr15_32072973     ASom    A    T        0      0        2 
  15  chr15_32072973     HCab    A    T        0      0        2 
  15  chr15_32072973     HPrz    A    T        0      0        2 
  15  chr15_32072973     ZBoe    A    T        0      0        2 
  15  chr15_32072973     ZGre    A    T        0      0        2 
  15  chr15_32072973     ZHar    A    T        0      0        2 
  15  chr15_32072973   Sample    A    T        0      0        2 
  15  chr15_32078671     AAsi    T    G        0      0        2 
  15  chr15_32078671     AKia    T    G        0      0        2 
  15  chr15_32078671     AOna    T    G        1      2        2 
  15  chr15_32078671     ASom    T    G        0      0        2 
  15  chr15_32078671     HCab    T    G        0      0        2 
  15  chr15_32078671     HPrz    T    G        0      0        2 
  15  chr15_32078671     ZBoe    T    G        0      0        2 
  15  chr15_32078671     ZGre    T    G        0      0        2 
  15  chr15_32078671     ZHar    T    G        0      0        2 
  15  chr15_32078671   Sample    T    G        0      0        2 
  15  chr15_32080985     AAsi    A    G        0      0        2 
  15  chr15_32080985     AKia    A    G        1      2        2 
  15  chr15_32080985     AOna    A    G        0      0        2 
  15  chr15_32080985     ASom    A    G        1      2        2 
  15  chr15_32080985     HCab    A    G        1      2        2 
  15  chr15_32080985     HPrz    A    G        1      2        2 
  15  chr15_32080985     ZBoe    A    G        0      0        2 
  15  chr15_32080985     ZGre    A    G        0      0        2 
  15  chr15_32080985     ZHar    A    G        0      0        2 
  15  chr15_32080985   Sample    A    G        0      0        2 
  15  chr15_32082004     AAsi    C    A        0      0        2 
  15  chr15_32082004     AKia    C    A        0      0        2 
  15  chr15_32082004     AOna    C    A        0      0        2 
  15  chr15_32082004     ASom    C    A        0      0        2 
  15  chr15_32082004     HCab    C    A        0      0        2 
  15  chr15_32082004     HPrz    C    A        0      0        2 
  15  chr15_32082004     ZBoe    C    A      0.5      1        2 
  15  chr15_32082004     ZGre    C    A        0      0        2 
  15  chr15_32082004     ZHar    C    A        0      0        2 
  15  chr15_32082004   Sample    C    A        0      0        2 
  15  chr15_32083279     AAsi    A    G        0      0        2 
  15  chr15_32083279     AKia    A    G        0      0        2 
  15  chr15_32083279     AOna    A    G        0      0        2 
  15  chr15_32083279     ASom    A    G      0.5      1        2 
  15  chr15_32083279     HCab    A    G        1      2        2 
  15  chr15_32083279     HPrz    A    G      0.5      1        2 
  15  chr15_32083279     ZBoe    A    G        0      0        2 
  15  chr15_32083279     ZGre    A    G        0      0        2 
  15  chr15_32083279     ZHar    A    G        0      0        2 
  15  chr15_32083279   Sample    A    G        0      0        2 
  15  chr15_32086823     AAsi    C    G        0      0        2 
  15  chr15_32086823     AKia    C    G        0      0        2 
  15  chr15_32086823     AOna    C    G        0      0        2 
  15  chr15_32086823     ASom    C    G        0      0        2 
  15  chr15_32086823     HCab    C    G        0      0        2 
  15  chr15_32086823     HPrz    C    G        0      0        2 
  15  chr15_32086823     ZBoe    C    G        0      0        2 
  15  chr15_32086823     ZGre    C    G        0      0        2 
  15  chr15_32086823     ZHar    C    G      0.5      1        2 
  15  chr15_32086823   Sample    C    G        0      0        2 
  15  chr15_32088969     AAsi    T    G        0      0        2 
  15  chr15_32088969     AKia    T    G        0      0        2 
  15  chr15_32088969     AOna    T    G        1      2        2 
  15  chr15_32088969     ASom    T    G        0      0        2 
  15  chr15_32088969     HCab    T    G        0      0        2 
  15  chr15_32088969     HPrz    T    G        0      0        2 
  15  chr15_32088969     ZBoe    T    G        0      0        2 
  15  chr15_32088969     ZGre    T    G        0      0        2 
  15  chr15_32088969     ZHar    T    G        0      0        2 
  15  chr15_32088969   Sample    T    G        0      0        2 
  15  chr15_32090399     AAsi    G    A        0      0        2 
  15  chr15_32090399     AKia    G    A        0      0        2 
  15  chr15_32090399     AOna    G    A        0      0        2 
  15  chr15_32090399     ASom    G    A        0      0        2 
  15  chr15_32090399     HCab    G    A        0      0        2 
  15  chr15_32090399     HPrz    G    A        0      0        2 
  15  chr15_32090399     ZBoe    G    A        0      0        2 
  15  chr15_32090399     ZGre    G    A        0      0        2 
  15  chr15_32090399     ZHar    G    A        1      2        2 
  15  chr15_32090399   Sample    G    A        0      0        2 
  15  chr15_32092347     AAsi    A    G        0      0        2 
  15  chr15_32092347     AKia    A    G        0      0        2 
  15  chr15_32092347     AOna    A    G        0      0        2 
  15  chr15_32092347     ASom    A    G        0      0        2 
  15  chr15_32092347     HCab    A    G        0      0        2 
  15  chr15_32092347     HPrz    A    G        0      0        2 
  15  chr15_32092347     ZBoe    A    G        0      0        2 
  15  chr15_32092347     ZGre    A    G        1      2        2 
  15  chr15_32092347     ZHar    A    G        0      0        2 
  15  chr15_32092347   Sample    A    G        0      0        2 
  15  chr15_32095167     AAsi    G    C        0      0        2 
  15  chr15_32095167     AKia    G    C        0      0        2 
  15  chr15_32095167     AOna    G    C        0      0        2 
  15  chr15_32095167     ASom    G    C        0      0        2 
  15  chr15_32095167     HCab    G    C      0.5      1        2 
  15  chr15_32095167     HPrz    G    C      0.5      1        2 
  15  chr15_32095167     ZBoe    G    C        0      0        2 
  15  chr15_32095167     ZGre    G    C        0      0        2 
  15  chr15_32095167     ZHar    G    C        0      0        2 
  15  chr15_32095167   Sample    G    C        0      0        2 
  15  chr15_32096656     AAsi    C    A        0      0        2 
  15  chr15_32096656     AKia    C    A        0      0        2 
  15  chr15_32096656     AOna    C    A        0      0        2 
  15  chr15_32096656     ASom    C    A        0      0        2 
  15  chr15_32096656     HCab    C    A        1      2        2 
  15  chr15_32096656     HPrz    C    A        1      2        2 
  15  chr15_32096656     ZBoe    C    A        0      0        2 
  15  chr15_32096656     ZGre    C    A        0      0        2 
  15  chr15_32096656     ZHar    C    A        0      0        2 
  15  chr15_32096656   Sample    C    A        0      0        2 
  15  chr15_32105556     AAsi    T    C        1      2        2 
  15  chr15_32105556     AKia    T    C        1      2        2 
  15  chr15_32105556     AOna    T    C        1      2        2 
  15  chr15_32105556     ASom    T    C        1      2        2 
  15  chr15_32105556     HCab    T    C        0      0        2 
  15  chr15_32105556     HPrz    T    C        0      0        2 
  15  chr15_32105556     ZBoe    T    C        0      0        2 
  15  chr15_32105556     ZGre    T    C        0      0        2 
  15  chr15_32105556     ZHar    T    C        0      0        2 
  15  chr15_32105556   Sample    T    C        1      2        2 
  15  chr15_32112381     AAsi    T    C        0      0        2 
  15  chr15_32112381     AKia    T    C        1      2        2 
  15  chr15_32112381     AOna    T    C        1      2        2 
  15  chr15_32112381     ASom    T    C        0      0        2 
  15  chr15_32112381     HCab    T    C        0      0        2 
  15  chr15_32112381     HPrz    T    C        0      0        2 
  15  chr15_32112381     ZBoe    T    C        0      0        2 
  15  chr15_32112381     ZGre    T    C        0      0        2 
  15  chr15_32112381     ZHar    T    C        0      0        2 
  15  chr15_32112381   Sample    T    C        0      0        2 
  15  chr15_32113190     AAsi    T    G        0      0        2 
  15  chr15_32113190     AKia    T    G        0      0        2 
  15  chr15_32113190     AOna    T    G        0      0        2 
  15  chr15_32113190     ASom    T    G        0      0        2 
  15  chr15_32113190     HCab    T    G        0      0        2 
  15  chr15_32113190     HPrz    T    G        0      0        2 
  15  chr15_32113190     ZBoe    T    G        0      0        2 
  15  chr15_32113190     ZGre    T    G        0      0        2 
  15  chr15_32113190     ZHar    T    G        1      2        2 
  15  chr15_32113190   Sample    T    G        0      0        2 
  15  chr15_32114594     AAsi    A    C        0      0        2 
  15  chr15_32114594     AKia    A    C        0      0        2 
  15  chr15_32114594     AOna    A    C        0      0        2 
  15  chr15_32114594     ASom    A    C        0      0        2 
  15  chr15_32114594     HCab    A    C        0      0        2 
  15  chr15_32114594     HPrz    A    C        0      0        2 
  15  chr15_32114594     ZBoe    A    C        1      2        2 
  15  chr15_32114594     ZGre    A    C        0      0        2 
  15  chr15_32114594     ZHar    A    C        0      0        2 
  15  chr15_32114594   Sample    A    C        0      0        2 
  15  chr15_32119115     AAsi    A    C        0      0        2 
  15  chr15_32119115     AKia    A    C        0      0        2 
  15  chr15_32119115     AOna    A    C        0      0        2 
  15  chr15_32119115     ASom    A    C        0      0        2 
  15  chr15_32119115     HCab    A    C        1      2        2 
  15  chr15_32119115     HPrz    A    C        1      2        2 
  15  chr15_32119115     ZBoe    A    C        0      0        2 
  15  chr15_32119115     ZGre    A    C        0      0        2 
  15  chr15_32119115     ZHar    A    C        0      0        2 
  15  chr15_32119115   Sample    A    C        0      0        2 
  15  chr15_32123302     AAsi    A    G        0      0        2 
  15  chr15_32123302     AKia    A    G        1      2        2 
  15  chr15_32123302     AOna    A    G        1      2        2 
  15  chr15_32123302     ASom    A    G        0      0        2 
  15  chr15_32123302     HCab    A    G        0      0        2 
  15  chr15_32123302     HPrz    A    G        0      0        2 
  15  chr15_32123302     ZBoe    A    G        0      0        2 
  15  chr15_32123302     ZGre    A    G        0      0        2 
  15  chr15_32123302     ZHar    A    G        0      0        2 
  15  chr15_32123302   Sample    A    G        0      0        2 
  15  chr15_32126939     AAsi    C    T        0      0        2 
  15  chr15_32126939     AKia    C    T        0      0        2 
  15  chr15_32126939     AOna    C    T        0      0        2 
  15  chr15_32126939     ASom    C    T        0      0        2 
  15  chr15_32126939     HCab    C    T        1      2        2 
  15  chr15_32126939     HPrz    C    T        1      2        2 
  15  chr15_32126939     ZBoe    C    T        0      0        2 
  15  chr15_32126939     ZGre    C    T        0      0        2 
  15  chr15_32126939     ZHar    C    T        0      0        2 
  15  chr15_32126939   Sample    C    T        0      0        2 
  15  chr15_32138525     AAsi    A    G        0      0        2 
  15  chr15_32138525     AKia    A    G        0      0        2 
  15  chr15_32138525     AOna    A    G        0      0        2 
  15  chr15_32138525     ASom    A    G        0      0        2 
  15  chr15_32138525     HCab    A    G        0      0        2 
  15  chr15_32138525     HPrz    A    G        0      0        2 
  15  chr15_32138525     ZBoe    A    G        0      0        2 
  15  chr15_32138525     ZGre    A    G        1      2        2 
  15  chr15_32138525     ZHar    A    G        0      0        2 
  15  chr15_32138525   Sample    A    G        0      0        2 
  15  chr15_32143296     AAsi    T    C        0      0        2 
  15  chr15_32143296     AKia    T    C      0.5      1        2 
  15  chr15_32143296     AOna    T    C        0      0        2 
  15  chr15_32143296     ASom    T    C        0      0        2 
  15  chr15_32143296     HCab    T    C        0      0        2 
  15  chr15_32143296     HPrz    T    C        0      0        2 
  15  chr15_32143296     ZBoe    T    C        0      0        2 
  15  chr15_32143296     ZGre    T    C        0      0        2 
  15  chr15_32143296     ZHar    T    C        0      0        2 
  15  chr15_32143296   Sample    T    C        0      0        2 
  15  chr15_32149395     AAsi    A    G        0      0        2 
  15  chr15_32149395     AKia    A    G        0      0        2 
  15  chr15_32149395     AOna    A    G        0      0        2 
  15  chr15_32149395     ASom    A    G        0      0        2 
  15  chr15_32149395     HCab    A    G        1      2        2 
  15  chr15_32149395     HPrz    A    G        1      2        2 
  15  chr15_32149395     ZBoe    A    G        0      0        2 
  15  chr15_32149395     ZGre    A    G        0      0        2 
  15  chr15_32149395     ZHar    A    G        0      0        2 
  15  chr15_32149395   Sample    A    G        0      0        2 
  15  chr15_32157005     AAsi    T    C        0      0        2 
  15  chr15_32157005     AKia    T    C        0      0        2 
  15  chr15_32157005     AOna    T    C        0      0        2 
  15  chr15_32157005     ASom    T    C        0      0        2 
  15  chr15_32157005     HCab    T    C        0      0        2 
  15  chr15_32157005     HPrz    T    C        0      0        2 
  15  chr15_32157005     ZBoe    T    C        0      0        2 
  15  chr15_32157005     ZGre    T    C        0      0        2 
  15  chr15_32157005     ZHar    T    C      0.5      1        2 
  15  chr15_32157005   Sample    T    C        0      0        2 
  15  chr15_32160567     AAsi    T    A      0.5      1        2 
  15  chr15_32160567     AKia    T    A        0      0        2 
  15  chr15_32160567     AOna    T    A        0      0        2 
  15  chr15_32160567     ASom    T    A        0      0        2 
  15  chr15_32160567     HCab    T    A        0      0        2 
  15  chr15_32160567     HPrz    T    A        0      0        2 
  15  chr15_32160567     ZBoe    T    A        0      0        2 
  15  chr15_32160567     ZGre    T    A        0      0        2 
  15  chr15_32160567     ZHar    T    A        0      0        2 
  15  chr15_32160567   Sample    T    A        1      2        2 
  15  chr15_32164284     AAsi    A    C        0      0        2 
  15  chr15_32164284     AKia    A    C        0      0        2 
  15  chr15_32164284     AOna    A    C        0      0        2 
  15  chr15_32164284     ASom    A    C        0      0        2 
  15  chr15_32164284     HCab    A    C        0      0        2 
  15  chr15_32164284     HPrz    A    C        0      0        2 
  15  chr15_32164284     ZBoe    A    C        0      0        2 
  15  chr15_32164284     ZGre    A    C        0      0        2 
  15  chr15_32164284     ZHar    A    C        1      2        2 
  15  chr15_32164284   Sample    A    C        0      0        2 
  15  chr15_32165326     AAsi    A    G        0      0        2 
  15  chr15_32165326     AKia    A    G        0      0        2 
  15  chr15_32165326     AOna    A    G        0      0        2 
  15  chr15_32165326     ASom    A    G        0      0        2 
  15  chr15_32165326     HCab    A    G        0      0        2 
  15  chr15_32165326     HPrz    A    G        0      0        2 
  15  chr15_32165326     ZBoe    A    G      0.5      1        2 
  15  chr15_32165326     ZGre    A    G        1      2        2 
  15  chr15_32165326     ZHar    A    G        1      2        2 
  15  chr15_32165326   Sample    A    G        0      0        2 
  15  chr15_32165929     AAsi    G    A        1      2        2 
  15  chr15_32165929     AKia    G    A        0      0        2 
  15  chr15_32165929     AOna    G    A        0      0        2 
  15  chr15_32165929     ASom    G    A        1      2        2 
  15  chr15_32165929     HCab    G    A        0      0        2 
  15  chr15_32165929     HPrz    G    A        0      0        2 
  15  chr15_32165929     ZBoe    G    A        0      0        2 
  15  chr15_32165929     ZGre    G    A        0      0        2 
  15  chr15_32165929     ZHar    G    A        0      0        2 
  15  chr15_32165929   Sample    G    A        1      2        2 
  15  chr15_32169581     AAsi    G    C        0      0        2 
  15  chr15_32169581     AKia    G    C        0      0        2 
  15  chr15_32169581     AOna    G    C        0      0        2 
  15  chr15_32169581     ASom    G    C        0      0        2 
  15  chr15_32169581     HCab    G    C        1      2        2 
  15  chr15_32169581     HPrz    G    C      0.5      1        2 
  15  chr15_32169581     ZBoe    G    C        0      0        2 
  15  chr15_32169581     ZGre    G    C        0      0        2 
  15  chr15_32169581     ZHar    G    C        0      0        2 
  15  chr15_32169581   Sample    G    C        0      0        2 
  15  chr15_32172880     AAsi    T    G        0      0        2 
  15  chr15_32172880     AKia    T    G        0      0        2 
  15  chr15_32172880     AOna    T    G        1      2        2 
  15  chr15_32172880     ASom    T    G        0      0        2 
  15  chr15_32172880     HCab    T    G        0      0        2 
  15  chr15_32172880     HPrz    T    G        0      0        2 
  15  chr15_32172880     ZBoe    T    G        0      0        2 
  15  chr15_32172880     ZGre    T    G        0      0        2 
  15  chr15_32172880     ZHar    T    G        0      0        2 
  15  chr15_32172880   Sample    T    G        0      0        2 
  15  chr15_32176608     AAsi    G    A        0      0        2 
  15  chr15_32176608     AKia    G    A        0      0        2 
  15  chr15_32176608     AOna    G    A        0      0        2 
  15  chr15_32176608     ASom    G    A        0      0        2 
  15  chr15_32176608     HCab    G    A        0      0        2 
  15  chr15_32176608     HPrz    G    A        0      0        2 
  15  chr15_32176608     ZBoe    G    A        0      0        2 
  15  chr15_32176608     ZGre    G    A      0.5      1        2 
  15  chr15_32176608     ZHar    G    A        0      0        2 
  15  chr15_32176608   Sample    G    A        0      0        2 
  15  chr15_32177752     AAsi    A    G        0      0        2 
  15  chr15_32177752     AKia    A    G        1      2        2 
  15  chr15_32177752     AOna    A    G        0      0        2 
  15  chr15_32177752     ASom    A    G        0      0        2 
  15  chr15_32177752     HCab    A    G        0      0        2 
  15  chr15_32177752     HPrz    A    G        0      0        2 
  15  chr15_32177752     ZBoe    A    G        0      0        2 
  15  chr15_32177752     ZGre    A    G        0      0        2 
  15  chr15_32177752     ZHar    A    G        0      0        2 
  15  chr15_32177752   Sample    A    G        0      0        2 
  15  chr15_32179274     AAsi    C    T        0      0        2 
  15  chr15_32179274     AKia    C    T        0      0        2 
  15  chr15_32179274     AOna    C    T        0      0        2 
  15  chr15_32179274     ASom    C    T        0      0        2 
  15  chr15_32179274     HCab    C    T        0      0        2 
  15  chr15_32179274     HPrz    C    T        0      0        2 
  15  chr15_32179274     ZBoe    C    T      0.5      1        2 
  15  chr15_32179274     ZGre    C    T        0      0        2 
  15  chr15_32179274     ZHar    C    T        0      0        2 
  15  chr15_32179274   Sample    C    T        0      0        2 
  15  chr15_32183514     AAsi    A    G        1      2        2 
  15  chr15_32183514     AKia    A    G        0      0        2 
  15  chr15_32183514     AOna    A    G        0      0        2 
  15  chr15_32183514     ASom    A    G        1      2        2 
  15  chr15_32183514     HCab    A    G        0      0        2 
  15  chr15_32183514     HPrz    A    G        0      0        2 
  15  chr15_32183514     ZBoe    A    G        0      0        2 
  15  chr15_32183514     ZGre    A    G        0      0        2 
  15  chr15_32183514     ZHar    A    G        0      0        2 
  15  chr15_32183514   Sample    A    G        1      2        2 
  15  chr15_32202909     AAsi    G    T        0      0        2 
  15  chr15_32202909     AKia    G    T        0      0        2 
  15  chr15_32202909     AOna    G    T        0      0        2 
  15  chr15_32202909     ASom    G    T        0      0        2 
  15  chr15_32202909     HCab    G    T        1      2        2 
  15  chr15_32202909     HPrz    G    T        1      2        2 
  15  chr15_32202909     ZBoe    G    T        0      0        2 
  15  chr15_32202909     ZGre    G    T        0      0        2 
  15  chr15_32202909     ZHar    G    T        0      0        2 
  15  chr15_32202909   Sample    G    T        0      0        2 
  15  chr15_32203045     AAsi    G    C        0      0        2 
  15  chr15_32203045     AKia    G    C        0      0        2 
  15  chr15_32203045     AOna    G    C        1      2        2 
  15  chr15_32203045     ASom    G    C        0      0        2 
  15  chr15_32203045     HCab    G    C        0      0        2 
  15  chr15_32203045     HPrz    G    C        0      0        2 
  15  chr15_32203045     ZBoe    G    C        0      0        2 
  15  chr15_32203045     ZGre    G    C        0      0        2 
  15  chr15_32203045     ZHar    G    C        0      0        2 
  15  chr15_32203045   Sample    G    C        0      0        2 
  15  chr15_32203082     AAsi    T    C        0      0        2 
  15  chr15_32203082     AKia    T    C        0      0        2 
  15  chr15_32203082     AOna    T    C        1      2        2 
  15  chr15_32203082     ASom    T    C        0      0        2 
  15  chr15_32203082     HCab    T    C        0      0        2 
  15  chr15_32203082     HPrz    T    C        0      0        2 
  15  chr15_32203082     ZBoe    T    C        0      0        2 
  15  chr15_32203082     ZGre    T    C        0      0        2 
  15  chr15_32203082     ZHar    T    C        0      0        2 
  15  chr15_32203082   Sample    T    C        0      0        2 
  15  chr15_32204657     AAsi    G    A        0      0        2 
  15  chr15_32204657     AKia    G    A        0      0        2 
  15  chr15_32204657     AOna    G    A        0      0        2 
  15  chr15_32204657     ASom    G    A        0      0        2 
  15  chr15_32204657     HCab    G    A        0      0        2 
  15  chr15_32204657     HPrz    G    A        0      0        2 
  15  chr15_32204657     ZBoe    G    A      0.5      1        2 
  15  chr15_32204657     ZGre    G    A        0      0        2 
  15  chr15_32204657     ZHar    G    A        0      0        2 
  15  chr15_32204657   Sample    G    A        0      0        2 
  15  chr15_32205754     AAsi    A    G        0      0        2 
  15  chr15_32205754     AKia    A    G        0      0        2 
  15  chr15_32205754     AOna    A    G        0      0        2 
  15  chr15_32205754     ASom    A    G        0      0        2 
  15  chr15_32205754     HCab    A    G        1      2        2 
  15  chr15_32205754     HPrz    A    G        0      0        2 
  15  chr15_32205754     ZBoe    A    G        0      0        2 
  15  chr15_32205754     ZGre    A    G        0      0        2 
  15  chr15_32205754     ZHar    A    G        0      0        2 
  15  chr15_32205754   Sample    A    G        0      0        2 
  15  chr15_32214849     AAsi    G    A        0      0        2 
  15  chr15_32214849     AKia    G    A        0      0        2 
  15  chr15_32214849     AOna    G    A        0      0        2 
  15  chr15_32214849     ASom    G    A        0      0        2 
  15  chr15_32214849     HCab    G    A        0      0        2 
  15  chr15_32214849     HPrz    G    A      0.5      1        2 
  15  chr15_32214849     ZBoe    G    A        0      0        2 
  15  chr15_32214849     ZGre    G    A        0      0        2 
  15  chr15_32214849     ZHar    G    A        0      0        2 
  15  chr15_32214849   Sample    G    A        0      0        2 
  15  chr15_32216803     AAsi    T    A        0      0        2 
  15  chr15_32216803     AKia    T    A        0      0        2 
  15  chr15_32216803     AOna    T    A        0      0        2 
  15  chr15_32216803     ASom    T    A        0      0        2 
  15  chr15_32216803     HCab    T    A        0      0        2 
  15  chr15_32216803     HPrz    T    A        0      0        2 
  15  chr15_32216803     ZBoe    T    A      0.5      1        2 
  15  chr15_32216803     ZGre    T    A        0      0        2 
  15  chr15_32216803     ZHar    T    A        0      0        2 
  15  chr15_32216803   Sample    T    A        0      0        2 
  15  chr15_32217571     AAsi    C    G        0      0        2 
  15  chr15_32217571     AKia    C    G        0      0        2 
  15  chr15_32217571     AOna    C    G        0      0        2 
  15  chr15_32217571     ASom    C    G        0      0        2 
  15  chr15_32217571     HCab    C    G        1      2        2 
  15  chr15_32217571     HPrz    C    G        1      2        2 
  15  chr15_32217571     ZBoe    C    G        0      0        2 
  15  chr15_32217571     ZGre    C    G        0      0        2 
  15  chr15_32217571     ZHar    C    G        0      0        2 
  15  chr15_32217571   Sample    C    G        0      0        2 
  15  chr15_32222521     AAsi    A    G        0      0        2 
  15  chr15_32222521     AKia    A    G        0      0        2 
  15  chr15_32222521     AOna    A    G        0      0        2 
  15  chr15_32222521     ASom    A    G        0      0        2 
  15  chr15_32222521     HCab    A    G        1      2        2 
  15  chr15_32222521     HPrz    A    G        1      2        2 
  15  chr15_32222521     ZBoe    A    G        0      0        2 
  15  chr15_32222521     ZGre    A    G        0      0        2 
  15  chr15_32222521     ZHar    A    G        0      0        2 
  15  chr15_32222521   Sample    A    G        0      0        2 
  15  chr15_32223559     AAsi    A    T        0      0        2 
  15  chr15_32223559     AKia    A    T        0      0        2 
  15  chr15_32223559     AOna    A    T        0      0        2 
  15  chr15_32223559     ASom    A    T        0      0        2 
  15  chr15_32223559     HCab    A    T        0      0        2 
  15  chr15_32223559     HPrz    A    T        0      0        2 
  15  chr15_32223559     ZBoe    A    T        0      0        2 
  15  chr15_32223559     ZGre    A    T        0      0        2 
  15  chr15_32223559     ZHar    A    T      0.5      1        2 
  15  chr15_32223559   Sample    A    T        0      0        2 
  15  chr15_32226700     AAsi    G    T        0      0        2 
  15  chr15_32226700     AKia    G    T        0      0        2 
  15  chr15_32226700     AOna    G    T        0      0        2 
  15  chr15_32226700     ASom    G    T        0      0        2 
  15  chr15_32226700     HCab    G    T        0      0        2 
  15  chr15_32226700     HPrz    G    T        0      0        2 
  15  chr15_32226700     ZBoe    G    T      0.5      1        2 
  15  chr15_32226700     ZGre    G    T        0      0        2 
  15  chr15_32226700     ZHar    G    T        0      0        2 
  15  chr15_32226700   Sample    G    T        0      0        2 
  15  chr15_32239977     AAsi    A    G        0      0        2 
  15  chr15_32239977     AKia    A    G        0      0        2 
  15  chr15_32239977     AOna    A    G        0      0        2 
  15  chr15_32239977     ASom    A    G        0      0        2 
  15  chr15_32239977     HCab    A    G        0      0        2 
  15  chr15_32239977     HPrz    A    G        0      0        2 
  15  chr15_32239977     ZBoe    A    G      0.5      1        2 
  15  chr15_32239977     ZGre    A    G        0      0        2 
  15  chr15_32239977     ZHar    A    G        0      0        2 
  15  chr15_32239977   Sample    A    G        0      0        2 
  15  chr15_32240216     AAsi    A    G        0      0        2 
  15  chr15_32240216     AKia    A    G        0      0        2 
  15  chr15_32240216     AOna    A    G        0      0        2 
  15  chr15_32240216     ASom    A    G        0      0        2 
  15  chr15_32240216     HCab    A    G        0      0        2 
  15  chr15_32240216     HPrz    A    G        0      0        2 
  15  chr15_32240216     ZBoe    A    G        0      0        2 
  15  chr15_32240216     ZGre    A    G      0.5      1        2 
  15  chr15_32240216     ZHar    A    G        0      0        2 
  15  chr15_32240216   Sample    A    G        0      0        2 
  15  chr15_32247414     AAsi    T    C        0      0        2 
  15  chr15_32247414     AKia    T    C        0      0        2 
  15  chr15_32247414     AOna    T    C        0      0        2 
  15  chr15_32247414     ASom    T    C        0      0        2 
  15  chr15_32247414     HCab    T    C        0      0        2 
  15  chr15_32247414     HPrz    T    C        0      0        2 
  15  chr15_32247414     ZBoe    T    C        0      0        2 
  15  chr15_32247414     ZGre    T    C        0      0        2 
  15  chr15_32247414     ZHar    T    C      0.5      1        2 
  15  chr15_32247414   Sample    T    C        0      0        2 
  15  chr15_32248363     AAsi    C    G        0      0        2 
  15  chr15_32248363     AKia    C    G        0      0        2 
  15  chr15_32248363     AOna    C    G        1      2        2 
  15  chr15_32248363     ASom    C    G        0      0        2 
  15  chr15_32248363     HCab    C    G        0      0        2 
  15  chr15_32248363     HPrz    C    G        0      0        2 
  15  chr15_32248363     ZBoe    C    G        0      0        2 
  15  chr15_32248363     ZGre    C    G        0      0        2 
  15  chr15_32248363     ZHar    C    G        0      0        2 
  15  chr15_32248363   Sample    C    G        0      0        2 
  15  chr15_32251059     AAsi    G    C        0      0        2 
  15  chr15_32251059     AKia    G    C        1      2        2 
  15  chr15_32251059     AOna    G    C        0      0        2 
  15  chr15_32251059     ASom    G    C        0      0        2 
  15  chr15_32251059     HCab    G    C        0      0        2 
  15  chr15_32251059     HPrz    G    C        0      0        2 
  15  chr15_32251059     ZBoe    G    C        0      0        2 
  15  chr15_32251059     ZGre    G    C        0      0        2 
  15  chr15_32251059     ZHar    G    C        0      0        2 
  15  chr15_32251059   Sample    G    C        0      0        2 
  15  chr15_32254727     AAsi    T    C        0      0        2 
  15  chr15_32254727     AKia    T    C        0      0        2 
  15  chr15_32254727     AOna    T    C        0      0        2 
  15  chr15_32254727     ASom    T    C        0      0        2 
  15  chr15_32254727     HCab    T    C        1      2        2 
  15  chr15_32254727     HPrz    T    C        1      2        2 
  15  chr15_32254727     ZBoe    T    C        0      0        2 
  15  chr15_32254727     ZGre    T    C        0      0        2 
  15  chr15_32254727     ZHar    T    C        0      0        2 
  15  chr15_32254727   Sample    T    C        0      0        2 
  15  chr15_32262423     AAsi    C    T        0      0        2 
  15  chr15_32262423     AKia    C    T        0      0        2 
  15  chr15_32262423     AOna    C    T        0      0        2 
  15  chr15_32262423     ASom    C    T        0      0        2 
  15  chr15_32262423     HCab    C    T        0      0        2 
  15  chr15_32262423     HPrz    C    T        0      0        2 
  15  chr15_32262423     ZBoe    C    T      0.5      1        2 
  15  chr15_32262423     ZGre    C    T        0      0        2 
  15  chr15_32262423     ZHar    C    T        0      0        2 
  15  chr15_32262423   Sample    C    T        0      0        2 
  15  chr15_32286119     AAsi    A    G        0      0        2 
  15  chr15_32286119     AKia    A    G        0      0        2 
  15  chr15_32286119     AOna    A    G        0      0        2 
  15  chr15_32286119     ASom    A    G        0      0        2 
  15  chr15_32286119     HCab    A    G        0      0        2 
  15  chr15_32286119     HPrz    A    G        0      0        2 
  15  chr15_32286119     ZBoe    A    G        0      0        2 
  15  chr15_32286119     ZGre    A    G        0      0        2 
  15  chr15_32286119     ZHar    A    G        1      2        2 
  15  chr15_32286119   Sample    A    G        0      0        2 
  15  chr15_32290083     AAsi    C    T        0      0        2 
  15  chr15_32290083     AKia    C    T        0      0        2 
  15  chr15_32290083     AOna    C    T        0      0        2 
  15  chr15_32290083     ASom    C    T        0      0        2 
  15  chr15_32290083     HCab    C    T        1      2        2 
  15  chr15_32290083     HPrz    C    T        1      2        2 
  15  chr15_32290083     ZBoe    C    T        0      0        2 
  15  chr15_32290083     ZGre    C    T        0      0        2 
  15  chr15_32290083     ZHar    C    T        0      0        2 
  15  chr15_32290083   Sample    C    T        0      0        2 
  15  chr15_32297050     AAsi    A    G        0      0        2 
  15  chr15_32297050     AKia    A    G        0      0        2 
  15  chr15_32297050     AOna    A    G        0      0        2 
  15  chr15_32297050     ASom    A    G        0      0        2 
  15  chr15_32297050     HCab    A    G        1      2        2 
  15  chr15_32297050     HPrz    A    G        1      2        2 
  15  chr15_32297050     ZBoe    A    G        0      0        2 
  15  chr15_32297050     ZGre    A    G        0      0        2 
  15  chr15_32297050     ZHar    A    G        0      0        2 
  15  chr15_32297050   Sample    A    G        0      0        2 
  15  chr15_32298841     AAsi    T    C        0      0        2 
  15  chr15_32298841     AKia    T    C        0      0        2 
  15  chr15_32298841     AOna    T    C        0      0        2 
  15  chr15_32298841     ASom    T    C        0      0        2 
  15  chr15_32298841     HCab    T    C        1      2        2 
  15  chr15_32298841     HPrz    T    C        1      2        2 
  15  chr15_32298841     ZBoe    T    C        0      0        2 
  15  chr15_32298841     ZGre    T    C        0      0        2 
  15  chr15_32298841     ZHar    T    C        0      0        2 
  15  chr15_32298841   Sample    T    C        0      0        2 
  15  chr15_32299201     AAsi    A    G        0      0        2 
  15  chr15_32299201     AKia    A    G        0      0        2 
  15  chr15_32299201     AOna    A    G        0      0        2 
  15  chr15_32299201     ASom    A    G        0      0        2 
  15  chr15_32299201     HCab    A    G      0.5      1        2 
  15  chr15_32299201     HPrz    A    G        0      0        2 
  15  chr15_32299201     ZBoe    A    G        0      0        2 
  15  chr15_32299201     ZGre    A    G        0      0        2 
  15  chr15_32299201     ZHar    A    G        0      0        2 
  15  chr15_32299201   Sample    A    G        0      0        2 
  15  chr15_32310039     AAsi    T    G        0      0        2 
  15  chr15_32310039     AKia    T    G        0      0        2 
  15  chr15_32310039     AOna    T    G        0      0        2 
  15  chr15_32310039     ASom    T    G        0      0        2 
  15  chr15_32310039     HCab    T    G        0      0        2 
  15  chr15_32310039     HPrz    T    G        0      0        2 
  15  chr15_32310039     ZBoe    T    G      0.5      1        2 
  15  chr15_32310039     ZGre    T    G        0      0        2 
  15  chr15_32310039     ZHar    T    G        0      0        2 
  15  chr15_32310039   Sample    T    G        0      0        2 
  15  chr15_32319026     AAsi    A    G        0      0        2 
  15  chr15_32319026     AKia    A    G        0      0        2 
  15  chr15_32319026     AOna    A    G        0      0        2 
  15  chr15_32319026     ASom    A    G        0      0        2 
  15  chr15_32319026     HCab    A    G        1      2        2 
  15  chr15_32319026     HPrz    A    G        1      2        2 
  15  chr15_32319026     ZBoe    A    G        0      0        2 
  15  chr15_32319026     ZGre    A    G        0      0        2 
  15  chr15_32319026     ZHar    A    G        0      0        2 
  15  chr15_32319026   Sample    A    G        0      0        2 
  15  chr15_32319044     AAsi    A    T        0      0        2 
  15  chr15_32319044     AKia    A    T        0      0        2 
  15  chr15_32319044     AOna    A    T        0      0        2 
  15  chr15_32319044     ASom    A    T        0      0        2 
  15  chr15_32319044     HCab    A    T        0      0        2 
  15  chr15_32319044     HPrz    A    T        0      0        2 
  15  chr15_32319044     ZBoe    A    T      0.5      1        2 
  15  chr15_32319044     ZGre    A    T        0      0        2 
  15  chr15_32319044     ZHar    A    T        0      0        2 
  15  chr15_32319044   Sample    A    T        0      0        2 
  15  chr15_32341783     AAsi    G    A        0      0        2 
  15  chr15_32341783     AKia    G    A        1      2        2 
  15  chr15_32341783     AOna    G    A        0      0        2 
  15  chr15_32341783     ASom    G    A        0      0        2 
  15  chr15_32341783     HCab    G    A        0      0        2 
  15  chr15_32341783     HPrz    G    A        0      0        2 
  15  chr15_32341783     ZBoe    G    A        0      0        2 
  15  chr15_32341783     ZGre    G    A        0      0        2 
  15  chr15_32341783     ZHar    G    A        0      0        2 
  15  chr15_32341783   Sample    G    A        0      0        2 
  15  chr15_32344492     AAsi    A    C      0.5      1        2 
  15  chr15_32344492     AKia    A    C        0      0        2 
  15  chr15_32344492     AOna    A    C        0      0        2 
  15  chr15_32344492     ASom    A    C        0      0        2 
  15  chr15_32344492     HCab    A    C        0      0        2 
  15  chr15_32344492     HPrz    A    C        0      0        2 
  15  chr15_32344492     ZBoe    A    C        0      0        2 
  15  chr15_32344492     ZGre    A    C        0      0        2 
  15  chr15_32344492     ZHar    A    C        0      0        2 
  15  chr15_32344492   Sample    A    C        0      0        2 
  15  chr15_32350716     AAsi    C    T        0      0        2 
  15  chr15_32350716     AKia    C    T        0      0        2 
  15  chr15_32350716     AOna    C    T        0      0        2 
  15  chr15_32350716     ASom    C    T        0      0        2 
  15  chr15_32350716     HCab    C    T        0      0        2 
  15  chr15_32350716     HPrz    C    T        0      0        2 
  15  chr15_32350716     ZBoe    C    T      0.5      1        2 
  15  chr15_32350716     ZGre    C    T        0      0        2 
  15  chr15_32350716     ZHar    C    T        0      0        2 
  15  chr15_32350716   Sample    C    T        0      0        2 
  15  chr15_32357863     AAsi    A    G        0      0        2 
  15  chr15_32357863     AKia    A    G        0      0        2 
  15  chr15_32357863     AOna    A    G        0      0        2 
  15  chr15_32357863     ASom    A    G        0      0        2 
  15  chr15_32357863     HCab    A    G        0      0        2 
  15  chr15_32357863     HPrz    A    G      0.5      1        2 
  15  chr15_32357863     ZBoe    A    G        0      0        2 
  15  chr15_32357863     ZGre    A    G        0      0        2 
  15  chr15_32357863     ZHar    A    G        0      0        2 
  15  chr15_32357863   Sample    A    G        0      0        2 
  15  chr15_32360588     AAsi    C    A        0      0        2 
  15  chr15_32360588     AKia    C    A        1      2        2 
  15  chr15_32360588     AOna    C    A      0.5      1        2 
  15  chr15_32360588     ASom    C    A        0      0        2 
  15  chr15_32360588     HCab    C    A        0      0        2 
  15  chr15_32360588     HPrz    C    A        0      0        2 
  15  chr15_32360588     ZBoe    C    A        0      0        2 
  15  chr15_32360588     ZGre    C    A        0      0        2 
  15  chr15_32360588     ZHar    C    A        0      0        2 
  15  chr15_32360588   Sample    C    A        0      0        2 
  15  chr15_32364722     AAsi    C    A        0      0        2 
  15  chr15_32364722     AKia    C    A        0      0        2 
  15  chr15_32364722     AOna    C    A      0.5      1        2 
  15  chr15_32364722     ASom    C    A        0      0        2 
  15  chr15_32364722     HCab    C    A        0      0        2 
  15  chr15_32364722     HPrz    C    A        0      0        2 
  15  chr15_32364722     ZBoe    C    A        0      0        2 
  15  chr15_32364722     ZGre    C    A        0      0        2 
  15  chr15_32364722     ZHar    C    A        0      0        2 
  15  chr15_32364722   Sample    C    A        0      0        2 
  15  chr15_32370830     AAsi    T    C        1      2        2 
  15  chr15_32370830     AKia    T    C        0      0        2 
  15  chr15_32370830     AOna    T    C        0      0        2 
  15  chr15_32370830     ASom    T    C        1      2        2 
  15  chr15_32370830     HCab    T    C        0      0        2 
  15  chr15_32370830     HPrz    T    C        0      0        2 
  15  chr15_32370830     ZBoe    T    C        0      0        2 
  15  chr15_32370830     ZGre    T    C        0      0        2 
  15  chr15_32370830     ZHar    T    C        0      0        2 
  15  chr15_32370830   Sample    T    C        1      2        2 
  15  chr15_32382431     AAsi    G    T        0      0        2 
  15  chr15_32382431     AKia    G    T        0      0        2 
  15  chr15_32382431     AOna    G    T        0      0        2 
  15  chr15_32382431     ASom    G    T        0      0        2 
  15  chr15_32382431     HCab    G    T        0      0        2 
  15  chr15_32382431     HPrz    G    T        0      0        2 
  15  chr15_32382431     ZBoe    G    T        0      0        2 
  15  chr15_32382431     ZGre    G    T        0      0        2 
  15  chr15_32382431     ZHar    G    T        1      2        2 
  15  chr15_32382431   Sample    G    T        0      0        2 
  15  chr15_32382631     AAsi    C    T        0      0        2 
  15  chr15_32382631     AKia    C    T        0      0        2 
  15  chr15_32382631     AOna    C    T        0      0        2 
  15  chr15_32382631     ASom    C    T        0      0        2 
  15  chr15_32382631     HCab    C    T        0      0        2 
  15  chr15_32382631     HPrz    C    T        0      0        2 
  15  chr15_32382631     ZBoe    C    T        0      0        2 
  15  chr15_32382631     ZGre    C    T        0      0        2 
  15  chr15_32382631     ZHar    C    T        1      2        2 
  15  chr15_32382631   Sample    C    T        0      0        2 
  15  chr15_32384892     AAsi    T    C        0      0        2 
  15  chr15_32384892     AKia    T    C        0      0        2 
  15  chr15_32384892     AOna    T    C        0      0        2 
  15  chr15_32384892     ASom    T    C        0      0        2 
  15  chr15_32384892     HCab    T    C        0      0        2 
  15  chr15_32384892     HPrz    T    C        0      0        2 
  15  chr15_32384892     ZBoe    T    C        0      0        2 
  15  chr15_32384892     ZGre    T    C      0.5      1        2 
  15  chr15_32384892     ZHar    T    C        0      0        2 
  15  chr15_32384892   Sample    T    C        0      0        2 
  15  chr15_32389812     AAsi    G    A        0      0        2 
  15  chr15_32389812     AKia    G    A        0      0        2 
  15  chr15_32389812     AOna    G    A        0      0        2 
  15  chr15_32389812     ASom    G    A        0      0        2 
  15  chr15_32389812     HCab    G    A        0      0        2 
  15  chr15_32389812     HPrz    G    A        0      0        2 
  15  chr15_32389812     ZBoe    G    A        0      0        2 
  15  chr15_32389812     ZGre    G    A      0.5      1        2 
  15  chr15_32389812     ZHar    G    A        0      0        2 
  15  chr15_32389812   Sample    G    A        0      0        2 
  15  chr15_32393794     AAsi    A    T        0      0        2 
  15  chr15_32393794     AKia    A    T        0      0        2 
  15  chr15_32393794     AOna    A    T      0.5      1        2 
  15  chr15_32393794     ASom    A    T        0      0        2 
  15  chr15_32393794     HCab    A    T        0      0        2 
  15  chr15_32393794     HPrz    A    T        0      0        2 
  15  chr15_32393794     ZBoe    A    T        0      0        2 
  15  chr15_32393794     ZGre    A    T        0      0        2 
  15  chr15_32393794     ZHar    A    T        0      0        2 
  15  chr15_32393794   Sample    A    T        0      0        2 
  15  chr15_32396526     AAsi    G    T        0      0        2 
  15  chr15_32396526     AKia    G    T        1      2        2 
  15  chr15_32396526     AOna    G    T      0.5      1        2 
  15  chr15_32396526     ASom    G    T        0      0        2 
  15  chr15_32396526     HCab    G    T        0      0        2 
  15  chr15_32396526     HPrz    G    T        0      0        2 
  15  chr15_32396526     ZBoe    G    T        0      0        2 
  15  chr15_32396526     ZGre    G    T        0      0        2 
  15  chr15_32396526     ZHar    G    T        0      0        2 
  15  chr15_32396526   Sample    G    T        0      0        2 
  15  chr15_32398678     AAsi    A    T        0      0        2 
  15  chr15_32398678     AKia    A    T        0      0        2 
  15  chr15_32398678     AOna    A    T        0      0        2 
  15  chr15_32398678     ASom    A    T        0      0        2 
  15  chr15_32398678     HCab    A    T        1      2        2 
  15  chr15_32398678     HPrz    A    T        1      2        2 
  15  chr15_32398678     ZBoe    A    T        0      0        2 
  15  chr15_32398678     ZGre    A    T        0      0        2 
  15  chr15_32398678     ZHar    A    T        0      0        2 
  15  chr15_32398678   Sample    A    T        0      0        2 
  15  chr15_32402175     AAsi    T    G        0      0        2 
  15  chr15_32402175     AKia    T    G        0      0        2 
  15  chr15_32402175     AOna    T    G        0      0        2 
  15  chr15_32402175     ASom    T    G        0      0        2 
  15  chr15_32402175     HCab    T    G      0.5      1        2 
  15  chr15_32402175     HPrz    T    G        0      0        2 
  15  chr15_32402175     ZBoe    T    G        0      0        2 
  15  chr15_32402175     ZGre    T    G        0      0        2 
  15  chr15_32402175     ZHar    T    G        0      0        2 
  15  chr15_32402175   Sample    T    G        0      0        2 
  15  chr15_32403285     AAsi    A    G      0.5      1        2 
  15  chr15_32403285     AKia    A    G        0      0        2 
  15  chr15_32403285     AOna    A    G        0      0        2 
  15  chr15_32403285     ASom    A    G        0      0        2 
  15  chr15_32403285     HCab    A    G        0      0        2 
  15  chr15_32403285     HPrz    A    G        0      0        2 
  15  chr15_32403285     ZBoe    A    G        0      0        2 
  15  chr15_32403285     ZGre    A    G        0      0        2 
  15  chr15_32403285     ZHar    A    G        0      0        2 
  15  chr15_32403285   Sample    A    G        0      0        2 
  15  chr15_32408501     AAsi    G    A        0      0        2 
  15  chr15_32408501     AKia    G    A        0      0        2 
  15  chr15_32408501     AOna    G    A        0      0        2 
  15  chr15_32408501     ASom    G    A        0      0        2 
  15  chr15_32408501     HCab    G    A        0      0        2 
  15  chr15_32408501     HPrz    G    A        0      0        2 
  15  chr15_32408501     ZBoe    G    A      0.5      1        2 
  15  chr15_32408501     ZGre    G    A        0      0        2 
  15  chr15_32408501     ZHar    G    A        0      0        2 
  15  chr15_32408501   Sample    G    A        0      0        2 
  15  chr15_32424367     AAsi    A    G        0      0        2 
  15  chr15_32424367     AKia    A    G      0.5      1        2 
  15  chr15_32424367     AOna    A    G        0      0        2 
  15  chr15_32424367     ASom    A    G        0      0        2 
  15  chr15_32424367     HCab    A    G        0      0        2 
  15  chr15_32424367     HPrz    A    G        0      0        2 
  15  chr15_32424367     ZBoe    A    G        0      0        2 
  15  chr15_32424367     ZGre    A    G        0      0        2 
  15  chr15_32424367     ZHar    A    G        0      0        2 
  15  chr15_32424367   Sample    A    G        0      0        2 
  15  chr15_32425648     AAsi    A    T        0      0        2 
  15  chr15_32425648     AKia    A    T        0      0        2 
  15  chr15_32425648     AOna    A    T        0      0        2 
  15  chr15_32425648     ASom    A    T        0      0        2 
  15  chr15_32425648     HCab    A    T        0      0        2 
  15  chr15_32425648     HPrz    A    T        0      0        2 
  15  chr15_32425648     ZBoe    A    T        0      0        2 
  15  chr15_32425648     ZGre    A    T        1      2        2 
  15  chr15_32425648     ZHar    A    T        0      0        2 
  15  chr15_32425648   Sample    A    T        0      0        2 
  15  chr15_32432333     AAsi    T    C        1      2        2 
  15  chr15_32432333     AKia    T    C        0      0        2 
  15  chr15_32432333     AOna    T    C        0      0        2 
  15  chr15_32432333     ASom    T    C        0      0        2 
  15  chr15_32432333     HCab    T    C        0      0        2 
  15  chr15_32432333     HPrz    T    C        0      0        2 
  15  chr15_32432333     ZBoe    T    C        0      0        2 
  15  chr15_32432333     ZGre    T    C        0      0        2 
  15  chr15_32432333     ZHar    T    C        0      0        2 
  15  chr15_32432333   Sample    T    C        1      2        2 
  15  chr15_32435690     AAsi    A    G        0      0        2 
  15  chr15_32435690     AKia    A    G        0      0        2 
  15  chr15_32435690     AOna    A    G        0      0        2 
  15  chr15_32435690     ASom    A    G        0      0        2 
  15  chr15_32435690     HCab    A    G        1      2        2 
  15  chr15_32435690     HPrz    A    G        1      2        2 
  15  chr15_32435690     ZBoe    A    G        0      0        2 
  15  chr15_32435690     ZGre    A    G        0      0        2 
  15  chr15_32435690     ZHar    A    G        0      0        2 
  15  chr15_32435690   Sample    A    G        0      0        2 
  15  chr15_32440134     AAsi    G    A        0      0        2 
  15  chr15_32440134     AKia    G    A        0      0        2 
  15  chr15_32440134     AOna    G    A        0      0        2 
  15  chr15_32440134     ASom    G    A        0      0        2 
  15  chr15_32440134     HCab    G    A      0.5      1        2 
  15  chr15_32440134     HPrz    G    A        0      0        2 
  15  chr15_32440134     ZBoe    G    A        0      0        2 
  15  chr15_32440134     ZGre    G    A        0      0        2 
  15  chr15_32440134     ZHar    G    A        0      0        2 
  15  chr15_32440134   Sample    G    A        0      0        2 
  15  chr15_32441015     AAsi    T    C        0      0        2 
  15  chr15_32441015     AKia    T    C        0      0        2 
  15  chr15_32441015     AOna    T    C        0      0        2 
  15  chr15_32441015     ASom    T    C        0      0        2 
  15  chr15_32441015     HCab    T    C        0      0        2 
  15  chr15_32441015     HPrz    T    C        0      0        2 
  15  chr15_32441015     ZBoe    T    C      0.5      1        2 
  15  chr15_32441015     ZGre    T    C        0      0        2 
  15  chr15_32441015     ZHar    T    C        0      0        2 
  15  chr15_32441015   Sample    T    C        0      0        2 
  15  chr15_32446206     AAsi    G    A        0      0        2 
  15  chr15_32446206     AKia    G    A        0      0        2 
  15  chr15_32446206     AOna    G    A        0      0        2 
  15  chr15_32446206     ASom    G    A        0      0        2 
  15  chr15_32446206     HCab    G    A        0      0        2 
  15  chr15_32446206     HPrz    G    A        0      0        2 
  15  chr15_32446206     ZBoe    G    A        0      0        2 
  15  chr15_32446206     ZGre    G    A        0      0        2 
  15  chr15_32446206     ZHar    G    A        1      2        2 
  15  chr15_32446206   Sample    G    A        0      0        2 
  15  chr15_32448054     AAsi    T    C        0      0        2 
  15  chr15_32448054     AKia    T    C        0      0        2 
  15  chr15_32448054     AOna    T    C        0      0        2 
  15  chr15_32448054     ASom    T    C        0      0        2 
  15  chr15_32448054     HCab    T    C        0      0        2 
  15  chr15_32448054     HPrz    T    C      0.5      1        2 
  15  chr15_32448054     ZBoe    T    C        0      0        2 
```
