## Supplementary File 4. Zonkey (Schubert et al. 2017) report for donkey specimen Ancient4. for "No genetic evidence yet for hinnies at Mazongshan (400-160 BCE), northwestern China": incl_ts.frq.strat (part 179 of 298)

```
  15  chr15_32448054     ZGre    T    C        0      0        2 
  15  chr15_32448054     ZHar    T    C        0      0        2 
  15  chr15_32448054   Sample    T    C        0      0        2 
  15  chr15_32451038     AAsi    T    C        1      2        2 
  15  chr15_32451038     AKia    T    C        1      2        2 
  15  chr15_32451038     AOna    T    C        1      2        2 
  15  chr15_32451038     ASom    T    C        1      2        2 
  15  chr15_32451038     HCab    T    C        0      0        2 
  15  chr15_32451038     HPrz    T    C        0      0        2 
  15  chr15_32451038     ZBoe    T    C        0      0        2 
  15  chr15_32451038     ZGre    T    C        0      0        2 
  15  chr15_32451038     ZHar    T    C        0      0        2 
  15  chr15_32451038   Sample    T    C        1      2        2 
  15  chr15_32451063     AAsi    T    C        0      0        2 
  15  chr15_32451063     AKia    T    C        0      0        2 
  15  chr15_32451063     AOna    T    C        0      0        2 
  15  chr15_32451063     ASom    T    C        0      0        2 
  15  chr15_32451063     HCab    T    C      0.5      1        2 
  15  chr15_32451063     HPrz    T    C        0      0        2 
  15  chr15_32451063     ZBoe    T    C        0      0        2 
  15  chr15_32451063     ZGre    T    C        0      0        2 
  15  chr15_32451063     ZHar    T    C        0      0        2 
  15  chr15_32451063   Sample    T    C        0      0        2 
  15  chr15_32451372     AAsi    G    A        0      0        2 
  15  chr15_32451372     AKia    G    A        0      0        2 
  15  chr15_32451372     AOna    G    A        0      0        2 
  15  chr15_32451372     ASom    G    A        0      0        2 
  15  chr15_32451372     HCab    G    A        0      0        2 
  15  chr15_32451372     HPrz    G    A        0      0        2 
  15  chr15_32451372     ZBoe    G    A      0.5      1        2 
  15  chr15_32451372     ZGre    G    A        0      0        2 
  15  chr15_32451372     ZHar    G    A        0      0        2 
  15  chr15_32451372   Sample    G    A        0      0        2 
  15  chr15_32464093     AAsi    C    T        0      0        2 
  15  chr15_32464093     AKia    C    T        0      0        2 
  15  chr15_32464093     AOna    C    T        0      0        2 
  15  chr15_32464093     ASom    C    T        0      0        2 
  15  chr15_32464093     HCab    C    T        1      2        2 
  15  chr15_32464093     HPrz    C    T        1      2        2 
  15  chr15_32464093     ZBoe    C    T        0      0        2 
  15  chr15_32464093     ZGre    C    T        0      0        2 
  15  chr15_32464093     ZHar    C    T        0      0        2 
  15  chr15_32464093   Sample    C    T        0      0        2 
  15  chr15_32464943     AAsi    G    A        0      0        2 
  15  chr15_32464943     AKia    G    A        0      0        2 
  15  chr15_32464943     AOna    G    A        0      0        2 
  15  chr15_32464943     ASom    G    A        0      0        2 
  15  chr15_32464943     HCab    G    A        0      0        2 
  15  chr15_32464943     HPrz    G    A        0      0        2 
  15  chr15_32464943     ZBoe    G    A        1      2        2 
  15  chr15_32464943     ZGre    G    A        1      2        2 
  15  chr15_32464943     ZHar    G    A        0      0        2 
  15  chr15_32464943   Sample    G    A        0      0        2 
  15  chr15_32467764     AAsi    A    G        0      0        2 
  15  chr15_32467764     AKia    A    G        1      2        2 
  15  chr15_32467764     AOna    A    G      0.5      1        2 
  15  chr15_32467764     ASom    A    G        0      0        2 
  15  chr15_32467764     HCab    A    G        1      2        2 
  15  chr15_32467764     HPrz    A    G        1      2        2 
  15  chr15_32467764     ZBoe    A    G        0      0        2 
  15  chr15_32467764     ZGre    A    G        0      0        2 
  15  chr15_32467764     ZHar    A    G        0      0        2 
  15  chr15_32467764   Sample    A    G        0      0        2 
  15  chr15_32472705     AAsi    G    A        0      0        2 
  15  chr15_32472705     AKia    G    A      0.5      1        2 
  15  chr15_32472705     AOna    G    A        0      0        2 
  15  chr15_32472705     ASom    G    A        0      0        2 
  15  chr15_32472705     HCab    G    A        0      0        2 
  15  chr15_32472705     HPrz    G    A        0      0        2 
  15  chr15_32472705     ZBoe    G    A        0      0        2 
  15  chr15_32472705     ZGre    G    A        0      0        2 
  15  chr15_32472705     ZHar    G    A        0      0        2 
  15  chr15_32472705   Sample    G    A        0      0        2 
  15  chr15_32474155     AAsi    G    A        0      0        2 
  15  chr15_32474155     AKia    G    A        0      0        2 
  15  chr15_32474155     AOna    G    A        0      0        2 
  15  chr15_32474155     ASom    G    A        0      0        2 
  15  chr15_32474155     HCab    G    A        0      0        2 
  15  chr15_32474155     HPrz    G    A        0      0        2 
  15  chr15_32474155     ZBoe    G    A        0      0        2 
  15  chr15_32474155     ZGre    G    A        0      0        2 
  15  chr15_32474155     ZHar    G    A        1      2        2 
  15  chr15_32474155   Sample    G    A        0      0        2 
  15  chr15_32474404     AAsi    C    G        0      0        2 
  15  chr15_32474404     AKia    C    G        0      0        2 
  15  chr15_32474404     AOna    C    G        0      0        2 
  15  chr15_32474404     ASom    C    G        0      0        2 
  15  chr15_32474404     HCab    C    G        1      2        2 
  15  chr15_32474404     HPrz    C    G        1      2        2 
  15  chr15_32474404     ZBoe    C    G        0      0        2 
  15  chr15_32474404     ZGre    C    G        0      0        2 
  15  chr15_32474404     ZHar    C    G        0      0        2 
  15  chr15_32474404   Sample    C    G        0      0        2 
  15  chr15_32474940     AAsi    A    G        0      0        2 
  15  chr15_32474940     AKia    A    G        0      0        2 
  15  chr15_32474940     AOna    A    G        0      0        2 
  15  chr15_32474940     ASom    A    G        0      0        2 
  15  chr15_32474940     HCab    A    G        0      0        2 
  15  chr15_32474940     HPrz    A    G        0      0        2 
  15  chr15_32474940     ZBoe    A    G        0      0        2 
  15  chr15_32474940     ZGre    A    G      0.5      1        2 
  15  chr15_32474940     ZHar    A    G        0      0        2 
  15  chr15_32474940   Sample    A    G        0      0        2 
  15  chr15_32481528     AAsi    A    G        0      0        2 
  15  chr15_32481528     AKia    A    G        0      0        2 
  15  chr15_32481528     AOna    A    G        0      0        2 
  15  chr15_32481528     ASom    A    G        0      0        2 
  15  chr15_32481528     HCab    A    G        0      0        2 
  15  chr15_32481528     HPrz    A    G        0      0        2 
  15  chr15_32481528     ZBoe    A    G        1      2        2 
  15  chr15_32481528     ZGre    A    G        1      2        2 
  15  chr15_32481528     ZHar    A    G        0      0        2 
  15  chr15_32481528   Sample    A    G        0      0        2 
  15  chr15_32489834     AAsi    A    C        0      0        2 
  15  chr15_32489834     AKia    A    C        0      0        2 
  15  chr15_32489834     AOna    A    C        0      0        2 
  15  chr15_32489834     ASom    A    C        0      0        2 
  15  chr15_32489834     HCab    A    C        1      2        2 
  15  chr15_32489834     HPrz    A    C        1      2        2 
  15  chr15_32489834     ZBoe    A    C        0      0        2 
  15  chr15_32489834     ZGre    A    C        0      0        2 
  15  chr15_32489834     ZHar    A    C        0      0        2 
  15  chr15_32489834   Sample    A    C        0      0        2 
  15  chr15_32489856     AAsi    A    G        0      0        2 
  15  chr15_32489856     AKia    A    G        0      0        2 
  15  chr15_32489856     AOna    A    G        0      0        2 
  15  chr15_32489856     ASom    A    G        0      0        2 
  15  chr15_32489856     HCab    A    G        0      0        2 
  15  chr15_32489856     HPrz    A    G        0      0        2 
  15  chr15_32489856     ZBoe    A    G        0      0        2 
  15  chr15_32489856     ZGre    A    G        0      0        2 
  15  chr15_32489856     ZHar    A    G      0.5      1        2 
  15  chr15_32489856   Sample    A    G        0      0        2 
  15  chr15_32492953     AAsi    G    A        0      0        2 
  15  chr15_32492953     AKia    G    A        0      0        2 
  15  chr15_32492953     AOna    G    A        0      0        2 
  15  chr15_32492953     ASom    G    A        0      0        2 
  15  chr15_32492953     HCab    G    A        0      0        2 
  15  chr15_32492953     HPrz    G    A        0      0        2 
  15  chr15_32492953     ZBoe    G    A        0      0        2 
  15  chr15_32492953     ZGre    G    A      0.5      1        2 
  15  chr15_32492953     ZHar    G    A        0      0        2 
  15  chr15_32492953   Sample    G    A        0      0        2 
  15  chr15_32495074     AAsi    C    A        0      0        2 
  15  chr15_32495074     AKia    C    A        0      0        2 
  15  chr15_32495074     AOna    C    A        0      0        2 
  15  chr15_32495074     ASom    C    A        0      0        2 
  15  chr15_32495074     HCab    C    A        1      2        2 
  15  chr15_32495074     HPrz    C    A        1      2        2 
  15  chr15_32495074     ZBoe    C    A        0      0        2 
  15  chr15_32495074     ZGre    C    A        0      0        2 
  15  chr15_32495074     ZHar    C    A        0      0        2 
  15  chr15_32495074   Sample    C    A        0      0        2 
  15  chr15_32495983     AAsi    G    A        0      0        2 
  15  chr15_32495983     AKia    G    A        0      0        2 
  15  chr15_32495983     AOna    G    A        0      0        2 
  15  chr15_32495983     ASom    G    A        0      0        2 
  15  chr15_32495983     HCab    G    A        1      2        2 
  15  chr15_32495983     HPrz    G    A        1      2        2 
  15  chr15_32495983     ZBoe    G    A        0      0        2 
  15  chr15_32495983     ZGre    G    A        0      0        2 
  15  chr15_32495983     ZHar    G    A        0      0        2 
  15  chr15_32495983   Sample    G    A        0      0        2 
  15  chr15_32506869     AAsi    G    C        0      0        2 
  15  chr15_32506869     AKia    G    C        0      0        2 
  15  chr15_32506869     AOna    G    C        0      0        2 
  15  chr15_32506869     ASom    G    C        0      0        2 
  15  chr15_32506869     HCab    G    C        1      2        2 
  15  chr15_32506869     HPrz    G    C        1      2        2 
  15  chr15_32506869     ZBoe    G    C        0      0        2 
  15  chr15_32506869     ZGre    G    C        0      0        2 
  15  chr15_32506869     ZHar    G    C        0      0        2 
  15  chr15_32506869   Sample    G    C        0      0        2 
  15  chr15_32509055     AAsi    T    C        0      0        2 
  15  chr15_32509055     AKia    T    C        0      0        2 
  15  chr15_32509055     AOna    T    C        0      0        2 
  15  chr15_32509055     ASom    T    C        0      0        2 
  15  chr15_32509055     HCab    T    C        0      0        2 
  15  chr15_32509055     HPrz    T    C        0      0        2 
  15  chr15_32509055     ZBoe    T    C        0      0        2 
  15  chr15_32509055     ZGre    T    C        0      0        2 
  15  chr15_32509055     ZHar    T    C        1      2        2 
  15  chr15_32509055   Sample    T    C        0      0        2 
  15  chr15_32512877     AAsi    T    C        0      0        2 
  15  chr15_32512877     AKia    T    C      0.5      1        2 
  15  chr15_32512877     AOna    T    C        0      0        2 
  15  chr15_32512877     ASom    T    C        0      0        2 
  15  chr15_32512877     HCab    T    C        0      0        2 
  15  chr15_32512877     HPrz    T    C        0      0        2 
  15  chr15_32512877     ZBoe    T    C        0      0        2 
  15  chr15_32512877     ZGre    T    C        0      0        2 
  15  chr15_32512877     ZHar    T    C        0      0        2 
  15  chr15_32512877   Sample    T    C        0      0        2 
  15  chr15_32514289     AAsi    G    A        0      0        2 
  15  chr15_32514289     AKia    G    A        0      0        2 
  15  chr15_32514289     AOna    G    A        0      0        2 
  15  chr15_32514289     ASom    G    A        0      0        2 
  15  chr15_32514289     HCab    G    A        0      0        2 
  15  chr15_32514289     HPrz    G    A        0      0        2 
  15  chr15_32514289     ZBoe    G    A        0      0        2 
  15  chr15_32514289     ZGre    G    A      0.5      1        2 
  15  chr15_32514289     ZHar    G    A        0      0        2 
  15  chr15_32514289   Sample    G    A        0      0        2 
  15  chr15_32520110     AAsi    T    C        0      0        2 
  15  chr15_32520110     AKia    T    C        0      0        2 
  15  chr15_32520110     AOna    T    C        0      0        2 
  15  chr15_32520110     ASom    T    C        0      0        2 
  15  chr15_32520110     HCab    T    C        1      2        2 
  15  chr15_32520110     HPrz    T    C        0      0        2 
  15  chr15_32520110     ZBoe    T    C        0      0        2 
  15  chr15_32520110     ZGre    T    C        0      0        2 
  15  chr15_32520110     ZHar    T    C        0      0        2 
  15  chr15_32520110   Sample    T    C        0      0        2 
  15  chr15_32525308     AAsi    A    G        0      0        2 
  15  chr15_32525308     AKia    A    G        0      0        2 
  15  chr15_32525308     AOna    A    G        0      0        2 
  15  chr15_32525308     ASom    A    G        0      0        2 
  15  chr15_32525308     HCab    A    G        0      0        2 
  15  chr15_32525308     HPrz    A    G        0      0        2 
  15  chr15_32525308     ZBoe    A    G        0      0        2 
  15  chr15_32525308     ZGre    A    G        0      0        2 
  15  chr15_32525308     ZHar    A    G      0.5      1        2 
  15  chr15_32525308   Sample    A    G        0      0        2 
  15  chr15_32527187     AAsi    C    T        0      0        2 
  15  chr15_32527187     AKia    C    T        0      0        2 
  15  chr15_32527187     AOna    C    T        0      0        2 
  15  chr15_32527187     ASom    C    T        0      0        2 
  15  chr15_32527187     HCab    C    T        1      2        2 
  15  chr15_32527187     HPrz    C    T        1      2        2 
  15  chr15_32527187     ZBoe    C    T        0      0        2 
  15  chr15_32527187     ZGre    C    T        0      0        2 
  15  chr15_32527187     ZHar    C    T        0      0        2 
  15  chr15_32527187   Sample    C    T        0      0        2 
  15  chr15_32530497     AAsi    C    T        0      0        2 
  15  chr15_32530497     AKia    C    T        1      2        2 
  15  chr15_32530497     AOna    C    T        1      2        2 
  15  chr15_32530497     ASom    C    T        0      0        2 
  15  chr15_32530497     HCab    C    T        0      0        2 
  15  chr15_32530497     HPrz    C    T        0      0        2 
  15  chr15_32530497     ZBoe    C    T        0      0        2 
  15  chr15_32530497     ZGre    C    T        0      0        2 
  15  chr15_32530497     ZHar    C    T        0      0        2 
  15  chr15_32530497   Sample    C    T        0      0        2 
  15  chr15_32540010     AAsi    T    C        0      0        2 
  15  chr15_32540010     AKia    T    C        0      0        2 
  15  chr15_32540010     AOna    T    C        0      0        2 
  15  chr15_32540010     ASom    T    C        0      0        2 
  15  chr15_32540010     HCab    T    C        0      0        2 
  15  chr15_32540010     HPrz    T    C        0      0        2 
  15  chr15_32540010     ZBoe    T    C        1      2        2 
  15  chr15_32540010     ZGre    T    C        0      0        2 
  15  chr15_32540010     ZHar    T    C        0      0        2 
  15  chr15_32540010   Sample    T    C        0      0        2 
  15  chr15_32546592     AAsi    G    A      0.5      1        2 
  15  chr15_32546592     AKia    G    A        0      0        2 
  15  chr15_32546592     AOna    G    A        0      0        2 
  15  chr15_32546592     ASom    G    A        0      0        2 
  15  chr15_32546592     HCab    G    A        0      0        2 
  15  chr15_32546592     HPrz    G    A        0      0        2 
  15  chr15_32546592     ZBoe    G    A        0      0        2 
  15  chr15_32546592     ZGre    G    A        0      0        2 
  15  chr15_32546592     ZHar    G    A        0      0        2 
  15  chr15_32546592   Sample    G    A        1      2        2 
  15  chr15_32557568     AAsi    C    A        0      0        2 
  15  chr15_32557568     AKia    C    A        0      0        2 
  15  chr15_32557568     AOna    C    A        0      0        2 
  15  chr15_32557568     ASom    C    A        0      0        2 
  15  chr15_32557568     HCab    C    A        1      2        2 
  15  chr15_32557568     HPrz    C    A        1      2        2 
  15  chr15_32557568     ZBoe    C    A        0      0        2 
  15  chr15_32557568     ZGre    C    A        0      0        2 
  15  chr15_32557568     ZHar    C    A        0      0        2 
  15  chr15_32557568   Sample    C    A        0      0        2 
  15  chr15_32561207     AAsi    C    T        0      0        2 
  15  chr15_32561207     AKia    C    T        0      0        2 
  15  chr15_32561207     AOna    C    T        0      0        2 
  15  chr15_32561207     ASom    C    T        0      0        2 
  15  chr15_32561207     HCab    C    T        1      2        2 
  15  chr15_32561207     HPrz    C    T        1      2        2 
  15  chr15_32561207     ZBoe    C    T        0      0        2 
  15  chr15_32561207     ZGre    C    T        0      0        2 
  15  chr15_32561207     ZHar    C    T        0      0        2 
  15  chr15_32561207   Sample    C    T        0      0        2 
  15  chr15_32570325     AAsi    G    T        0      0        2 
  15  chr15_32570325     AKia    G    T        0      0        2 
  15  chr15_32570325     AOna    G    T        0      0        2 
  15  chr15_32570325     ASom    G    T        0      0        2 
  15  chr15_32570325     HCab    G    T        0      0        2 
  15  chr15_32570325     HPrz    G    T        0      0        2 
  15  chr15_32570325     ZBoe    G    T      0.5      1        2 
  15  chr15_32570325     ZGre    G    T        0      0        2 
  15  chr15_32570325     ZHar    G    T        0      0        2 
  15  chr15_32570325   Sample    G    T        0      0        2 
  15  chr15_32570762     AAsi    A    C        0      0        2 
  15  chr15_32570762     AKia    A    C        1      2        2 
  15  chr15_32570762     AOna    A    C        0      0        2 
  15  chr15_32570762     ASom    A    C        0      0        2 
  15  chr15_32570762     HCab    A    C        0      0        2 
  15  chr15_32570762     HPrz    A    C        0      0        2 
  15  chr15_32570762     ZBoe    A    C        0      0        2 
  15  chr15_32570762     ZGre    A    C        0      0        2 
  15  chr15_32570762     ZHar    A    C        0      0        2 
  15  chr15_32570762   Sample    A    C        0      0        2 
  15  chr15_32575760     AAsi    C    G        0      0        2 
  15  chr15_32575760     AKia    C    G        0      0        2 
  15  chr15_32575760     AOna    C    G        0      0        2 
  15  chr15_32575760     ASom    C    G        0      0        2 
  15  chr15_32575760     HCab    C    G        1      2        2 
  15  chr15_32575760     HPrz    C    G        1      2        2 
  15  chr15_32575760     ZBoe    C    G        0      0        2 
  15  chr15_32575760     ZGre    C    G        0      0        2 
  15  chr15_32575760     ZHar    C    G        0      0        2 
  15  chr15_32575760   Sample    C    G        0      0        2 
  15  chr15_32588344     AAsi    T    C        0      0        2 
  15  chr15_32588344     AKia    T    C        0      0        2 
  15  chr15_32588344     AOna    T    C      0.5      1        2 
  15  chr15_32588344     ASom    T    C        0      0        2 
  15  chr15_32588344     HCab    T    C        0      0        2 
  15  chr15_32588344     HPrz    T    C        0      0        2 
  15  chr15_32588344     ZBoe    T    C        0      0        2 
  15  chr15_32588344     ZGre    T    C        0      0        2 
  15  chr15_32588344     ZHar    T    C        0      0        2 
  15  chr15_32588344   Sample    T    C        0      0        2 
  15  chr15_32590357     AAsi    C    A        0      0        2 
  15  chr15_32590357     AKia    C    A        0      0        2 
  15  chr15_32590357     AOna    C    A      0.5      1        2 
  15  chr15_32590357     ASom    C    A        0      0        2 
  15  chr15_32590357     HCab    C    A        1      2        2 
  15  chr15_32590357     HPrz    C    A        1      2        2 
  15  chr15_32590357     ZBoe    C    A        0      0        2 
  15  chr15_32590357     ZGre    C    A        0      0        2 
  15  chr15_32590357     ZHar    C    A        0      0        2 
  15  chr15_32590357   Sample    C    A        0      0        2 
  15  chr15_32593520     AAsi    G    A        0      0        2 
  15  chr15_32593520     AKia    G    A        0      0        2 
  15  chr15_32593520     AOna    G    A        0      0        2 
  15  chr15_32593520     ASom    G    A        0      0        2 
  15  chr15_32593520     HCab    G    A        1      2        2 
  15  chr15_32593520     HPrz    G    A        1      2        2 
  15  chr15_32593520     ZBoe    G    A        0      0        2 
  15  chr15_32593520     ZGre    G    A        0      0        2 
  15  chr15_32593520     ZHar    G    A        0      0        2 
  15  chr15_32593520   Sample    G    A        0      0        2 
  15  chr15_32603485     AAsi    C    A        0      0        2 
  15  chr15_32603485     AKia    C    A        0      0        2 
  15  chr15_32603485     AOna    C    A        0      0        2 
  15  chr15_32603485     ASom    C    A        0      0        2 
  15  chr15_32603485     HCab    C    A        0      0        2 
  15  chr15_32603485     HPrz    C    A        0      0        2 
  15  chr15_32603485     ZBoe    C    A        0      0        2 
  15  chr15_32603485     ZGre    C    A        0      0        2 
  15  chr15_32603485     ZHar    C    A      0.5      1        2 
  15  chr15_32603485   Sample    C    A        0      0        2 
  15  chr15_32617765     AAsi    C    T        0      0        2 
  15  chr15_32617765     AKia    C    T        0      0        2 
  15  chr15_32617765     AOna    C    T        0      0        2 
  15  chr15_32617765     ASom    C    T        0      0        2 
  15  chr15_32617765     HCab    C    T        1      2        2 
  15  chr15_32617765     HPrz    C    T        1      2        2 
  15  chr15_32617765     ZBoe    C    T        0      0        2 
  15  chr15_32617765     ZGre    C    T        0      0        2 
  15  chr15_32617765     ZHar    C    T        0      0        2 
  15  chr15_32617765   Sample    C    T        0      0        2 
  15  chr15_32619901     AAsi    G    A        0      0        2 
  15  chr15_32619901     AKia    G    A        0      0        2 
  15  chr15_32619901     AOna    G    A        0      0        2 
  15  chr15_32619901     ASom    G    A        0      0        2 
  15  chr15_32619901     HCab    G    A        0      0        2 
  15  chr15_32619901     HPrz    G    A        0      0        2 
  15  chr15_32619901     ZBoe    G    A        0      0        2 
  15  chr15_32619901     ZGre    G    A      0.5      1        2 
  15  chr15_32619901     ZHar    G    A        1      2        2 
  15  chr15_32619901   Sample    G    A        0      0        2 
  15  chr15_32628675     AAsi    A    G        0      0        2 
  15  chr15_32628675     AKia    A    G        0      0        2 
  15  chr15_32628675     AOna    A    G        0      0        2 
  15  chr15_32628675     ASom    A    G        0      0        2 
  15  chr15_32628675     HCab    A    G        0      0        2 
  15  chr15_32628675     HPrz    A    G        0      0        2 
  15  chr15_32628675     ZBoe    A    G        0      0        2 
  15  chr15_32628675     ZGre    A    G      0.5      1        2 
  15  chr15_32628675     ZHar    A    G        0      0        2 
  15  chr15_32628675   Sample    A    G        0      0        2 
  15  chr15_32634728     AAsi    G    T        0      0        2 
  15  chr15_32634728     AKia    G    T        0      0        2 
  15  chr15_32634728     AOna    G    T        1      2        2 
  15  chr15_32634728     ASom    G    T        0      0        2 
  15  chr15_32634728     HCab    G    T        0      0        2 
  15  chr15_32634728     HPrz    G    T        0      0        2 
  15  chr15_32634728     ZBoe    G    T        0      0        2 
  15  chr15_32634728     ZGre    G    T        0      0        2 
  15  chr15_32634728     ZHar    G    T        0      0        2 
  15  chr15_32634728   Sample    G    T        0      0        2 
  15  chr15_32635378     AAsi    A    G        0      0        2 
  15  chr15_32635378     AKia    A    G        0      0        2 
  15  chr15_32635378     AOna    A    G        0      0        2 
  15  chr15_32635378     ASom    A    G        0      0        2 
  15  chr15_32635378     HCab    A    G        1      2        2 
  15  chr15_32635378     HPrz    A    G        1      2        2 
  15  chr15_32635378     ZBoe    A    G        0      0        2 
  15  chr15_32635378     ZGre    A    G        0      0        2 
  15  chr15_32635378     ZHar    A    G        0      0        2 
  15  chr15_32635378   Sample    A    G        0      0        2 
  15  chr15_32645023     AAsi    G    A        0      0        2 
  15  chr15_32645023     AKia    G    A        0      0        2 
  15  chr15_32645023     AOna    G    A        0      0        2 
  15  chr15_32645023     ASom    G    A        0      0        2 
  15  chr15_32645023     HCab    G    A        1      2        2 
  15  chr15_32645023     HPrz    G    A        1      2        2 
  15  chr15_32645023     ZBoe    G    A        0      0        2 
  15  chr15_32645023     ZGre    G    A        0      0        2 
  15  chr15_32645023     ZHar    G    A        0      0        2 
  15  chr15_32645023   Sample    G    A        0      0        2 
  15  chr15_32652064     AAsi    C    T        0      0        2 
  15  chr15_32652064     AKia    C    T        0      0        2 
  15  chr15_32652064     AOna    C    T        0      0        2 
  15  chr15_32652064     ASom    C    T        0      0        2 
  15  chr15_32652064     HCab    C    T      0.5      1        2 
  15  chr15_32652064     HPrz    C    T        0      0        2 
  15  chr15_32652064     ZBoe    C    T        0      0        2 
  15  chr15_32652064     ZGre    C    T        0      0        2 
  15  chr15_32652064     ZHar    C    T        0      0        2 
  15  chr15_32652064   Sample    C    T        0      0        2 
  15  chr15_32659094     AAsi    G    A        0      0        2 
  15  chr15_32659094     AKia    G    A        0      0        2 
  15  chr15_32659094     AOna    G    A        0      0        2 
  15  chr15_32659094     ASom    G    A        0      0        2 
  15  chr15_32659094     HCab    G    A        1      2        2 
  15  chr15_32659094     HPrz    G    A        1      2        2 
  15  chr15_32659094     ZBoe    G    A        0      0        2 
  15  chr15_32659094     ZGre    G    A        0      0        2 
  15  chr15_32659094     ZHar    G    A        0      0        2 
  15  chr15_32659094   Sample    G    A        0      0        2 
  15  chr15_32661892     AAsi    C    G        0      0        2 
  15  chr15_32661892     AKia    C    G        0      0        2 
  15  chr15_32661892     AOna    C    G        0      0        2 
  15  chr15_32661892     ASom    C    G        0      0        2 
  15  chr15_32661892     HCab    C    G        1      2        2 
  15  chr15_32661892     HPrz    C    G        0      0        2 
  15  chr15_32661892     ZBoe    C    G        0      0        2 
  15  chr15_32661892     ZGre    C    G        0      0        2 
  15  chr15_32661892     ZHar    C    G        0      0        2 
  15  chr15_32661892   Sample    C    G        0      0        2 
  15  chr15_32664551     AAsi    C    T        0      0        2 
  15  chr15_32664551     AKia    C    T        0      0        2 
  15  chr15_32664551     AOna    C    T        0      0        2 
  15  chr15_32664551     ASom    C    T        0      0        2 
  15  chr15_32664551     HCab    C    T        0      0        2 
  15  chr15_32664551     HPrz    C    T        0      0        2 
  15  chr15_32664551     ZBoe    C    T        0      0        2 
  15  chr15_32664551     ZGre    C    T        0      0        2 
  15  chr15_32664551     ZHar    C    T      0.5      1        2 
  15  chr15_32664551   Sample    C    T        0      0        2 
  15  chr15_32664726     AAsi    G    A      0.5      1        2 
  15  chr15_32664726     AKia    G    A        0      0        2 
  15  chr15_32664726     AOna    G    A        0      0        2 
  15  chr15_32664726     ASom    G    A        0      0        2 
  15  chr15_32664726     HCab    G    A        0      0        2 
  15  chr15_32664726     HPrz    G    A        0      0        2 
  15  chr15_32664726     ZBoe    G    A        0      0        2 
  15  chr15_32664726     ZGre    G    A        0      0        2 
  15  chr15_32664726     ZHar    G    A        0      0        2 
  15  chr15_32664726   Sample    G    A        1      2        2 
  15  chr15_32673223     AAsi    C    T        0      0        2 
  15  chr15_32673223     AKia    C    T      0.5      1        2 
  15  chr15_32673223     AOna    C    T        0      0        2 
  15  chr15_32673223     ASom    C    T        0      0        2 
  15  chr15_32673223     HCab    C    T        0      0        2 
  15  chr15_32673223     HPrz    C    T        0      0        2 
  15  chr15_32673223     ZBoe    C    T        0      0        2 
  15  chr15_32673223     ZGre    C    T        0      0        2 
  15  chr15_32673223     ZHar    C    T        0      0        2 
  15  chr15_32673223   Sample    C    T        0      0        2 
  15  chr15_32674162     AAsi    G    T        0      0        2 
  15  chr15_32674162     AKia    G    T        0      0        2 
  15  chr15_32674162     AOna    G    T        0      0        2 
  15  chr15_32674162     ASom    G    T        0      0        2 
  15  chr15_32674162     HCab    G    T        0      0        2 
  15  chr15_32674162     HPrz    G    T        0      0        2 
  15  chr15_32674162     ZBoe    G    T        1      2        2 
  15  chr15_32674162     ZGre    G    T        0      0        2 
  15  chr15_32674162     ZHar    G    T        1      2        2 
  15  chr15_32674162   Sample    G    T        0      0        2 
  15  chr15_32675243     AAsi    C    A        0      0        2 
  15  chr15_32675243     AKia    C    A        0      0        2 
  15  chr15_32675243     AOna    C    A        0      0        2 
  15  chr15_32675243     ASom    C    A        0      0        2 
  15  chr15_32675243     HCab    C    A        0      0        2 
  15  chr15_32675243     HPrz    C    A        0      0        2 
  15  chr15_32675243     ZBoe    C    A        0      0        2 
  15  chr15_32675243     ZGre    C    A      0.5      1        2 
  15  chr15_32675243     ZHar    C    A        0      0        2 
  15  chr15_32675243   Sample    C    A        0      0        2 
  15  chr15_32675391     AAsi    G    A        0      0        2 
  15  chr15_32675391     AKia    G    A        0      0        2 
  15  chr15_32675391     AOna    G    A        0      0        2 
  15  chr15_32675391     ASom    G    A        0      0        2 
  15  chr15_32675391     HCab    G    A        1      2        2 
  15  chr15_32675391     HPrz    G    A        1      2        2 
  15  chr15_32675391     ZBoe    G    A        0      0        2 
  15  chr15_32675391     ZGre    G    A        0      0        2 
  15  chr15_32675391     ZHar    G    A        0      0        2 
  15  chr15_32675391   Sample    G    A        0      0        2 
  15  chr15_32675572     AAsi    C    T        0      0        2 
  15  chr15_32675572     AKia    C    T        1      2        2 
  15  chr15_32675572     AOna    C    T        0      0        2 
  15  chr15_32675572     ASom    C    T        0      0        2 
  15  chr15_32675572     HCab    C    T        0      0        2 
  15  chr15_32675572     HPrz    C    T        0      0        2 
  15  chr15_32675572     ZBoe    C    T        0      0        2 
  15  chr15_32675572     ZGre    C    T        0      0        2 
  15  chr15_32675572     ZHar    C    T        0      0        2 
  15  chr15_32675572   Sample    C    T        0      0        2 
  15  chr15_32688892     AAsi    G    A        0      0        2 
  15  chr15_32688892     AKia    G    A        0      0        2 
  15  chr15_32688892     AOna    G    A        0      0        2 
  15  chr15_32688892     ASom    G    A      0.5      1        2 
  15  chr15_32688892     HCab    G    A        0      0        2 
  15  chr15_32688892     HPrz    G    A        0      0        2 
  15  chr15_32688892     ZBoe    G    A        0      0        2 
  15  chr15_32688892     ZGre    G    A        0      0        2 
  15  chr15_32688892     ZHar    G    A        0      0        2 
  15  chr15_32688892   Sample    G    A        0      0        2 
  15  chr15_32689073     AAsi    G    C        0      0        2 
  15  chr15_32689073     AKia    G    C      0.5      1        2 
  15  chr15_32689073     AOna    G    C        0      0        2 
  15  chr15_32689073     ASom    G    C        0      0        2 
  15  chr15_32689073     HCab    G    C        0      0        2 
  15  chr15_32689073     HPrz    G    C        0      0        2 
  15  chr15_32689073     ZBoe    G    C        0      0        2 
  15  chr15_32689073     ZGre    G    C        0      0        2 
  15  chr15_32689073     ZHar    G    C        0      0        2 
  15  chr15_32689073   Sample    G    C        0      0        2 
  15  chr15_32698135     AAsi    C    A        0      0        2 
  15  chr15_32698135     AKia    C    A        0      0        2 
  15  chr15_32698135     AOna    C    A        0      0        2 
  15  chr15_32698135     ASom    C    A        0      0        2 
  15  chr15_32698135     HCab    C    A        0      0        2 
  15  chr15_32698135     HPrz    C    A        0      0        2 
  15  chr15_32698135     ZBoe    C    A        0      0        2 
  15  chr15_32698135     ZGre    C    A      0.5      1        2 
  15  chr15_32698135     ZHar    C    A        0      0        2 
  15  chr15_32698135   Sample    C    A        0      0        2 
  15  chr15_32706764     AAsi    A    C        0      0        2 
  15  chr15_32706764     AKia    A    C        0      0        2 
  15  chr15_32706764     AOna    A    C        0      0        2 
  15  chr15_32706764     ASom    A    C        0      0        2 
  15  chr15_32706764     HCab    A    C        0      0        2 
  15  chr15_32706764     HPrz    A    C        0      0        2 
  15  chr15_32706764     ZBoe    A    C        0      0        2 
  15  chr15_32706764     ZGre    A    C        1      2        2 
  15  chr15_32706764     ZHar    A    C        0      0        2 
  15  chr15_32706764   Sample    A    C        0      0        2 
  15  chr15_32707910     AAsi    T    C        0      0        2 
  15  chr15_32707910     AKia    T    C        0      0        2 
  15  chr15_32707910     AOna    T    C        0      0        2 
  15  chr15_32707910     ASom    T    C        0      0        2 
  15  chr15_32707910     HCab    T    C        0      0        2 
  15  chr15_32707910     HPrz    T    C        0      0        2 
  15  chr15_32707910     ZBoe    T    C      0.5      1        2 
  15  chr15_32707910     ZGre    T    C        0      0        2 
  15  chr15_32707910     ZHar    T    C        0      0        2 
  15  chr15_32707910   Sample    T    C        0      0        2 
  15  chr15_32712452     AAsi    T    C        0      0        2 
  15  chr15_32712452     AKia    T    C        0      0        2 
  15  chr15_32712452     AOna    T    C        0      0        2 
  15  chr15_32712452     ASom    T    C        0      0        2 
  15  chr15_32712452     HCab    T    C        0      0        2 
  15  chr15_32712452     HPrz    T    C      0.5      1        2 
  15  chr15_32712452     ZBoe    T    C        0      0        2 
  15  chr15_32712452     ZGre    T    C        0      0        2 
  15  chr15_32712452     ZHar    T    C        0      0        2 
  15  chr15_32712452   Sample    T    C        0      0        2 
  15  chr15_32713370     AAsi    C    T        0      0        2 
  15  chr15_32713370     AKia    C    T        0      0        2 
  15  chr15_32713370     AOna    C    T        0      0        2 
  15  chr15_32713370     ASom    C    T        0      0        2 
  15  chr15_32713370     HCab    C    T        1      2        2 
  15  chr15_32713370     HPrz    C    T        1      2        2 
  15  chr15_32713370     ZBoe    C    T        0      0        2 
  15  chr15_32713370     ZGre    C    T        0      0        2 
  15  chr15_32713370     ZHar    C    T        0      0        2 
  15  chr15_32713370   Sample    C    T        0      0        2 
  15  chr15_32719887     AAsi    C    T        0      0        2 
  15  chr15_32719887     AKia    C    T        0      0        2 
  15  chr15_32719887     AOna    C    T        0      0        2 
  15  chr15_32719887     ASom    C    T        0      0        2 
  15  chr15_32719887     HCab    C    T        0      0        2 
  15  chr15_32719887     HPrz    C    T        0      0        2 
  15  chr15_32719887     ZBoe    C    T        0      0        2 
  15  chr15_32719887     ZGre    C    T        1      2        2 
  15  chr15_32719887     ZHar    C    T        0      0        2 
  15  chr15_32719887   Sample    C    T        0      0        2 
  15  chr15_32724183     AAsi    T    C        0      0        2 
  15  chr15_32724183     AKia    T    C        0      0        2 
  15  chr15_32724183     AOna    T    C        0      0        2 
  15  chr15_32724183     ASom    T    C        0      0        2 
  15  chr15_32724183     HCab    T    C        0      0        2 
  15  chr15_32724183     HPrz    T    C        0      0        2 
  15  chr15_32724183     ZBoe    T    C        0      0        2 
  15  chr15_32724183     ZGre    T    C        1      2        2 
  15  chr15_32724183     ZHar    T    C        0      0        2 
  15  chr15_32724183   Sample    T    C        0      0        2 
  15  chr15_32735380     AAsi    T    C        0      0        2 
  15  chr15_32735380     AKia    T    C        0      0        2 
  15  chr15_32735380     AOna    T    C        0      0        2 
  15  chr15_32735380     ASom    T    C        0      0        2 
  15  chr15_32735380     HCab    T    C        0      0        2 
  15  chr15_32735380     HPrz    T    C      0.5      1        2 
  15  chr15_32735380     ZBoe    T    C        0      0        2 
  15  chr15_32735380     ZGre    T    C        0      0        2 
  15  chr15_32735380     ZHar    T    C        0      0        2 
  15  chr15_32735380   Sample    T    C        0      0        2 
  15  chr15_32742767     AAsi    A    G        0      0        2 
  15  chr15_32742767     AKia    A    G        0      0        2 
  15  chr15_32742767     AOna    A    G        0      0        2 
  15  chr15_32742767     ASom    A    G        0      0        2 
  15  chr15_32742767     HCab    A    G        1      2        2 
  15  chr15_32742767     HPrz    A    G        1      2        2 
  15  chr15_32742767     ZBoe    A    G        0      0        2 
  15  chr15_32742767     ZGre    A    G        0      0        2 
  15  chr15_32742767     ZHar    A    G        0      0        2 
  15  chr15_32742767   Sample    A    G        0      0        2 
  15  chr15_32746410     AAsi    T    C        0      0        2 
  15  chr15_32746410     AKia    T    C        0      0        2 
  15  chr15_32746410     AOna    T    C        0      0        2 
  15  chr15_32746410     ASom    T    C        0      0        2 
  15  chr15_32746410     HCab    T    C        0      0        2 
  15  chr15_32746410     HPrz    T    C        0      0        2 
  15  chr15_32746410     ZBoe    T    C        0      0        2 
  15  chr15_32746410     ZGre    T    C        0      0        2 
  15  chr15_32746410     ZHar    T    C      0.5      1        2 
  15  chr15_32746410   Sample    T    C        0      0        2 
  15  chr15_32756515     AAsi    A    G        0      0        2 
  15  chr15_32756515     AKia    A    G        0      0        2 
  15  chr15_32756515     AOna    A    G        0      0        2 
  15  chr15_32756515     ASom    A    G        0      0        2 
  15  chr15_32756515     HCab    A    G        0      0        2 
  15  chr15_32756515     HPrz    A    G        0      0        2 
  15  chr15_32756515     ZBoe    A    G        0      0        2 
  15  chr15_32756515     ZGre    A    G      0.5      1        2 
  15  chr15_32756515     ZHar    A    G        0      0        2 
  15  chr15_32756515   Sample    A    G        0      0        2 
  15  chr15_32761455     AAsi    G    A        0      0        2 
  15  chr15_32761455     AKia    G    A        0      0        2 
  15  chr15_32761455     AOna    G    A        0      0        2 
  15  chr15_32761455     ASom    G    A        0      0        2 
  15  chr15_32761455     HCab    G    A        1      2        2 
  15  chr15_32761455     HPrz    G    A        1      2        2 
  15  chr15_32761455     ZBoe    G    A        0      0        2 
  15  chr15_32761455     ZGre    G    A        0      0        2 
  15  chr15_32761455     ZHar    G    A        0      0        2 
  15  chr15_32761455   Sample    G    A        0      0        2 
  15  chr15_32763483     AAsi    G    T        0      0        2 
  15  chr15_32763483     AKia    G    T        1      2        2 
  15  chr15_32763483     AOna    G    T      0.5      1        2 
  15  chr15_32763483     ASom    G    T        0      0        2 
  15  chr15_32763483     HCab    G    T        0      0        2 
  15  chr15_32763483     HPrz    G    T        0      0        2 
  15  chr15_32763483     ZBoe    G    T        0      0        2 
  15  chr15_32763483     ZGre    G    T        0      0        2 
  15  chr15_32763483     ZHar    G    T        0      0        2 
  15  chr15_32763483   Sample    G    T        0      0        2 
  15  chr15_32766629     AAsi    G    A        0      0        2 
  15  chr15_32766629     AKia    G    A        0      0        2 
  15  chr15_32766629     AOna    G    A      0.5      1        2 
  15  chr15_32766629     ASom    G    A        0      0        2 
  15  chr15_32766629     HCab    G    A        0      0        2 
  15  chr15_32766629     HPrz    G    A        0      0        2 
  15  chr15_32766629     ZBoe    G    A        0      0        2 
  15  chr15_32766629     ZGre    G    A        0      0        2 
  15  chr15_32766629     ZHar    G    A        0      0        2 
  15  chr15_32766629   Sample    G    A        0      0        2 
  15  chr15_32778895     AAsi    A    G        0      0        2 
  15  chr15_32778895     AKia    A    G        0      0        2 
  15  chr15_32778895     AOna    A    G        0      0        2 
  15  chr15_32778895     ASom    A    G        0      0        2 
  15  chr15_32778895     HCab    A    G        1      2        2 
  15  chr15_32778895     HPrz    A    G        1      2        2 
  15  chr15_32778895     ZBoe    A    G        0      0        2 
  15  chr15_32778895     ZGre    A    G        0      0        2 
  15  chr15_32778895     ZHar    A    G        0      0        2 
  15  chr15_32778895   Sample    A    G        0      0        2 
  15  chr15_32794261     AAsi    T    C        0      0        2 
  15  chr15_32794261     AKia    T    C        0      0        2 
  15  chr15_32794261     AOna    T    C        0      0        2 
  15  chr15_32794261     ASom    T    C        0      0        2 
  15  chr15_32794261     HCab    T    C        1      2        2 
  15  chr15_32794261     HPrz    T    C        1      2        2 
  15  chr15_32794261     ZBoe    T    C        0      0        2 
  15  chr15_32794261     ZGre    T    C        0      0        2 
  15  chr15_32794261     ZHar    T    C        0      0        2 
  15  chr15_32794261   Sample    T    C        0      0        2 
  15  chr15_32795485     AAsi    T    A        1      2        2 
  15  chr15_32795485     AKia    T    A        0      0        2 
  15  chr15_32795485     AOna    T    A        0      0        2 
  15  chr15_32795485     ASom    T    A        1      2        2 
  15  chr15_32795485     HCab    T    A        0      0        2 
  15  chr15_32795485     HPrz    T    A        0      0        2 
  15  chr15_32795485     ZBoe    T    A        0      0        2 
  15  chr15_32795485     ZGre    T    A        0      0        2 
  15  chr15_32795485     ZHar    T    A        0      0        2 
  15  chr15_32795485   Sample    T    A        1      2        2 
  15  chr15_32805379     AAsi    G    A        0      0        2 
  15  chr15_32805379     AKia    G    A        0      0        2 
  15  chr15_32805379     AOna    G    A        0      0        2 
  15  chr15_32805379     ASom    G    A        0      0        2 
  15  chr15_32805379     HCab    G    A        0      0        2 
  15  chr15_32805379     HPrz    G    A        0      0        2 
  15  chr15_32805379     ZBoe    G    A        1      2        2 
  15  chr15_32805379     ZGre    G    A        1      2        2 
  15  chr15_32805379     ZHar    G    A        1      2        2 
  15  chr15_32805379   Sample    G    A        0      0        2 
  15  chr15_32805393     AAsi    C    G        0      0        2 
  15  chr15_32805393     AKia    C    G        0      0        2 
  15  chr15_32805393     AOna    C    G        0      0        2 
  15  chr15_32805393     ASom    C    G        0      0        2 
  15  chr15_32805393     HCab    C    G      0.5      1        2 
  15  chr15_32805393     HPrz    C    G        0      0        2 
  15  chr15_32805393     ZBoe    C    G        0      0        2 
  15  chr15_32805393     ZGre    C    G        0      0        2 
  15  chr15_32805393     ZHar    C    G        0      0        2 
  15  chr15_32805393   Sample    C    G        0      0        2 
  15  chr15_32806308     AAsi    A    G        0      0        2 
  15  chr15_32806308     AKia    A    G        0      0        2 
  15  chr15_32806308     AOna    A    G        0      0        2 
  15  chr15_32806308     ASom    A    G        0      0        2 
  15  chr15_32806308     HCab    A    G        0      0        2 
  15  chr15_32806308     HPrz    A    G        0      0        2 
  15  chr15_32806308     ZBoe    A    G        0      0        2 
  15  chr15_32806308     ZGre    A    G      0.5      1        2 
  15  chr15_32806308     ZHar    A    G        0      0        2 
  15  chr15_32806308   Sample    A    G        0      0        2 
  15  chr15_32820385     AAsi    T    A        0      0        2 
  15  chr15_32820385     AKia    T    A        0      0        2 
  15  chr15_32820385     AOna    T    A        0      0        2 
  15  chr15_32820385     ASom    T    A        0      0        2 
  15  chr15_32820385     HCab    T    A        0      0        2 
  15  chr15_32820385     HPrz    T    A        0      0        2 
  15  chr15_32820385     ZBoe    T    A      0.5      1        2 
  15  chr15_32820385     ZGre    T    A        0      0        2 
  15  chr15_32820385     ZHar    T    A        0      0        2 
  15  chr15_32820385   Sample    T    A        0      0        2 
  15  chr15_32823617     AAsi    T    C        0      0        2 
  15  chr15_32823617     AKia    T    C        0      0        2 
  15  chr15_32823617     AOna    T    C        0      0        2 
  15  chr15_32823617     ASom    T    C        0      0        2 
  15  chr15_32823617     HCab    T    C        1      2        2 
  15  chr15_32823617     HPrz    T    C        1      2        2 
  15  chr15_32823617     ZBoe    T    C        0      0        2 
  15  chr15_32823617     ZGre    T    C        0      0        2 
  15  chr15_32823617     ZHar    T    C        0      0        2 
  15  chr15_32823617   Sample    T    C        1      2        2 
  15  chr15_32827323     AAsi    A    G        0      0        2 
  15  chr15_32827323     AKia    A    G        0      0        2 
  15  chr15_32827323     AOna    A    G        0      0        2 
  15  chr15_32827323     ASom    A    G        0      0        2 
  15  chr15_32827323     HCab    A    G        0      0        2 
  15  chr15_32827323     HPrz    A    G        0      0        2 
  15  chr15_32827323     ZBoe    A    G        0      0        2 
  15  chr15_32827323     ZGre    A    G        0      0        2 
  15  chr15_32827323     ZHar    A    G      0.5      1        2 
  15  chr15_32827323   Sample    A    G        0      0        2 
  15  chr15_32828307     AAsi    T    C        0      0        2 
  15  chr15_32828307     AKia    T    C        1      2        2 
  15  chr15_32828307     AOna    T    C      0.5      1        2 
  15  chr15_32828307     ASom    T    C        0      0        2 
  15  chr15_32828307     HCab    T    C        0      0        2 
  15  chr15_32828307     HPrz    T    C        0      0        2 
  15  chr15_32828307     ZBoe    T    C        0      0        2 
  15  chr15_32828307     ZGre    T    C        0      0        2 
  15  chr15_32828307     ZHar    T    C        0      0        2 
  15  chr15_32828307   Sample    T    C        0      0        2 
  15  chr15_32836555     AAsi    T    G        0      0        2 
  15  chr15_32836555     AKia    T    G        0      0        2 
  15  chr15_32836555     AOna    T    G        0      0        2 
  15  chr15_32836555     ASom    T    G        0      0        2 
  15  chr15_32836555     HCab    T    G        0      0        2 
  15  chr15_32836555     HPrz    T    G        0      0        2 
  15  chr15_32836555     ZBoe    T    G        0      0        2 
  15  chr15_32836555     ZGre    T    G      0.5      1        2 
  15  chr15_32836555     ZHar    T    G        0      0        2 
  15  chr15_32836555   Sample    T    G        0      0        2 
  15  chr15_32839035     AAsi    A    G        0      0        2 
  15  chr15_32839035     AKia    A    G        0      0        2 
  15  chr15_32839035     AOna    A    G        0      0        2 
  15  chr15_32839035     ASom    A    G        0      0        2 
  15  chr15_32839035     HCab    A    G        1      2        2 
  15  chr15_32839035     HPrz    A    G        1      2        2 
  15  chr15_32839035     ZBoe    A    G        0      0        2 
  15  chr15_32839035     ZGre    A    G        0      0        2 
  15  chr15_32839035     ZHar    A    G        0      0        2 
  15  chr15_32839035   Sample    A    G        0      0        2 
  15  chr15_32851926     AAsi    A    G        0      0        2 
  15  chr15_32851926     AKia    A    G        0      0        2 
  15  chr15_32851926     AOna    A    G        0      0        2 
  15  chr15_32851926     ASom    A    G        1      2        2 
  15  chr15_32851926     HCab    A    G        0      0        2 
  15  chr15_32851926     HPrz    A    G        0      0        2 
  15  chr15_32851926     ZBoe    A    G        0      0        2 
  15  chr15_32851926     ZGre    A    G        0      0        2 
  15  chr15_32851926     ZHar    A    G        0      0        2 
  15  chr15_32851926   Sample    A    G        1      2        2 
  15  chr15_32863601     AAsi    G    A        0      0        2 
  15  chr15_32863601     AKia    G    A        0      0        2 
  15  chr15_32863601     AOna    G    A        0      0        2 
  15  chr15_32863601     ASom    G    A        0      0        2 
  15  chr15_32863601     HCab    G    A        0      0        2 
  15  chr15_32863601     HPrz    G    A        0      0        2 
  15  chr15_32863601     ZBoe    G    A      0.5      1        2 
  15  chr15_32863601     ZGre    G    A        0      0        2 
  15  chr15_32863601     ZHar    G    A        0      0        2 
  15  chr15_32863601   Sample    G    A        0      0        2 
  15  chr15_32867188     AAsi    T    C        0      0        2 
  15  chr15_32867188     AKia    T    C        1      2        2 
  15  chr15_32867188     AOna    T    C        1      2        2 
  15  chr15_32867188     ASom    T    C        0      0        2 
  15  chr15_32867188     HCab    T    C        0      0        2 
  15  chr15_32867188     HPrz    T    C        0      0        2 
  15  chr15_32867188     ZBoe    T    C        0      0        2 
  15  chr15_32867188     ZGre    T    C        0      0        2 
  15  chr15_32867188     ZHar    T    C        0      0        2 
  15  chr15_32867188   Sample    T    C        0      0        2 
  15  chr15_32874905     AAsi    A    G        0      0        2 
  15  chr15_32874905     AKia    A    G        1      2        2 
  15  chr15_32874905     AOna    A    G        1      2        2 
  15  chr15_32874905     ASom    A    G        0      0        2 
  15  chr15_32874905     HCab    A    G        0      0        2 
  15  chr15_32874905     HPrz    A    G        0      0        2 
  15  chr15_32874905     ZBoe    A    G        0      0        2 
  15  chr15_32874905     ZGre    A    G        0      0        2 
  15  chr15_32874905     ZHar    A    G        0      0        2 
  15  chr15_32874905   Sample    A    G        0      0        2 
  15  chr15_32882799     AAsi    T    G        0      0        2 
  15  chr15_32882799     AKia    T    G        1      2        2 
  15  chr15_32882799     AOna    T    G        1      2        2 
  15  chr15_32882799     ASom    T    G        0      0        2 
  15  chr15_32882799     HCab    T    G        0      0        2 
  15  chr15_32882799     HPrz    T    G        0      0        2 
  15  chr15_32882799     ZBoe    T    G        0      0        2 
  15  chr15_32882799     ZGre    T    G        0      0        2 
  15  chr15_32882799     ZHar    T    G        0      0        2 
  15  chr15_32882799   Sample    T    G        0      0        2 
  15  chr15_32886339     AAsi    T    C        0      0        2 
  15  chr15_32886339     AKia    T    C        0      0        2 
  15  chr15_32886339     AOna    T    C        0      0        2 
  15  chr15_32886339     ASom    T    C        0      0        2 
  15  chr15_32886339     HCab    T    C        0      0        2 
  15  chr15_32886339     HPrz    T    C      0.5      1        2 
  15  chr15_32886339     ZBoe    T    C        0      0        2 
  15  chr15_32886339     ZGre    T    C        0      0        2 
  15  chr15_32886339     ZHar    T    C        0      0        2 
  15  chr15_32886339   Sample    T    C        0      0        2 
  15  chr15_32890381     AAsi    T    C        0      0        2 
  15  chr15_32890381     AKia    T    C        0      0        2 
  15  chr15_32890381     AOna    T    C        0      0        2 
  15  chr15_32890381     ASom    T    C        0      0        2 
  15  chr15_32890381     HCab    T    C        1      2        2 
  15  chr15_32890381     HPrz    T    C        1      2        2 
  15  chr15_32890381     ZBoe    T    C        0      0        2 
  15  chr15_32890381     ZGre    T    C        0      0        2 
  15  chr15_32890381     ZHar    T    C        0      0        2 
  15  chr15_32890381   Sample    T    C        0      0        2 
  15  chr15_32890688     AAsi    C    G        0      0        2 
  15  chr15_32890688     AKia    C    G        0      0        2 
  15  chr15_32890688     AOna    C    G        0      0        2 
  15  chr15_32890688     ASom    C    G        0      0        2 
  15  chr15_32890688     HCab    C    G        1      2        2 
  15  chr15_32890688     HPrz    C    G        1      2        2 
  15  chr15_32890688     ZBoe    C    G        0      0        2 
  15  chr15_32890688     ZGre    C    G        0      0        2 
  15  chr15_32890688     ZHar    C    G        0      0        2 
  15  chr15_32890688   Sample    C    G        0      0        2 
  15  chr15_32892765     AAsi    C    T        0      0        2 
  15  chr15_32892765     AKia    C    T        0      0        2 
  15  chr15_32892765     AOna    C    T        0      0        2 
  15  chr15_32892765     ASom    C    T        0      0        2 
  15  chr15_32892765     HCab    C    T        1      2        2 
  15  chr15_32892765     HPrz    C    T        1      2        2 
  15  chr15_32892765     ZBoe    C    T        0      0        2 
  15  chr15_32892765     ZGre    C    T        0      0        2 
  15  chr15_32892765     ZHar    C    T        0      0        2 
  15  chr15_32892765   Sample    C    T        0      0        2 
  15  chr15_32900432     AAsi    T    C        0      0        2 
  15  chr15_32900432     AKia    T    C        0      0        2 
  15  chr15_32900432     AOna    T    C        0      0        2 
  15  chr15_32900432     ASom    T    C        0      0        2 
  15  chr15_32900432     HCab    T    C        1      2        2 
  15  chr15_32900432     HPrz    T    C        1      2        2 
  15  chr15_32900432     ZBoe    T    C        0      0        2 
  15  chr15_32900432     ZGre    T    C        0      0        2 
  15  chr15_32900432     ZHar    T    C        0      0        2 
  15  chr15_32900432   Sample    T    C        0      0        2 
  15  chr15_32900907     AAsi    A    G        0      0        2 
  15  chr15_32900907     AKia    A    G        0      0        2 
  15  chr15_32900907     AOna    A    G        0      0        2 
  15  chr15_32900907     ASom    A    G        0      0        2 
  15  chr15_32900907     HCab    A    G      0.5      1        2 
  15  chr15_32900907     HPrz    A    G      0.5      1        2 
  15  chr15_32900907     ZBoe    A    G        0      0        2 
  15  chr15_32900907     ZGre    A    G        0      0        2 
  15  chr15_32900907     ZHar    A    G        0      0        2 
  15  chr15_32900907   Sample    A    G        0      0        2 
  15  chr15_32903253     AAsi    G    A        0      0        2 
  15  chr15_32903253     AKia    G    A        0      0        2 
  15  chr15_32903253     AOna    G    A        0      0        2 
  15  chr15_32903253     ASom    G    A        0      0        2 
  15  chr15_32903253     HCab    G    A        1      2        2 
  15  chr15_32903253     HPrz    G    A        1      2        2 
  15  chr15_32903253     ZBoe    G    A        0      0        2 
  15  chr15_32903253     ZGre    G    A        0      0        2 
  15  chr15_32903253     ZHar    G    A        0      0        2 
  15  chr15_32903253   Sample    G    A        0      0        2 
  15  chr15_32906166     AAsi    A    G        0      0        2 
  15  chr15_32906166     AKia    A    G        0      0        2 
  15  chr15_32906166     AOna    A    G        0      0        2 
  15  chr15_32906166     ASom    A    G        0      0        2 
  15  chr15_32906166     HCab    A    G        0      0        2 
  15  chr15_32906166     HPrz    A    G        0      0        2 
  15  chr15_32906166     ZBoe    A    G        0      0        2 
  15  chr15_32906166     ZGre    A    G        1      2        2 
  15  chr15_32906166     ZHar    A    G        0      0        2 
  15  chr15_32906166   Sample    A    G        0      0        2 
  15  chr15_32906462     AAsi    T    C        0      0        2 
  15  chr15_32906462     AKia    T    C        1      2        2 
  15  chr15_32906462     AOna    T    C        1      2        2 
  15  chr15_32906462     ASom    T    C        0      0        2 
  15  chr15_32906462     HCab    T    C        1      2        2 
  15  chr15_32906462     HPrz    T    C        1      2        2 
  15  chr15_32906462     ZBoe    T    C        0      0        2 
  15  chr15_32906462     ZGre    T    C        0      0        2 
  15  chr15_32906462     ZHar    T    C        0      0        2 
  15  chr15_32906462   Sample    T    C        0      0        2 
  15  chr15_32910520     AAsi    A    G        0      0        2 
  15  chr15_32910520     AKia    A    G        0      0        2 
  15  chr15_32910520     AOna    A    G        0      0        2 
  15  chr15_32910520     ASom    A    G        0      0        2 
  15  chr15_32910520     HCab    A    G        1      2        2 
  15  chr15_32910520     HPrz    A    G        1      2        2 
  15  chr15_32910520     ZBoe    A    G        0      0        2 
  15  chr15_32910520     ZGre    A    G        0      0        2 
  15  chr15_32910520     ZHar    A    G        0      0        2 
  15  chr15_32910520   Sample    A    G        0      0        2 
  15  chr15_32916550     AAsi    T    C        0      0        2 
  15  chr15_32916550     AKia    T    C        0      0        2 
  15  chr15_32916550     AOna    T    C        0      0        2 
  15  chr15_32916550     ASom    T    C        0      0        2 
  15  chr15_32916550     HCab    T    C        0      0        2 
  15  chr15_32916550     HPrz    T    C        0      0        2 
  15  chr15_32916550     ZBoe    T    C        0      0        2 
  15  chr15_32916550     ZGre    T    C        0      0        2 
  15  chr15_32916550     ZHar    T    C        1      2        2 
  15  chr15_32916550   Sample    T    C        0      0        2 
  15  chr15_32917398     AAsi    A    G        0      0        2 
  15  chr15_32917398     AKia    A    G        0      0        2 
  15  chr15_32917398     AOna    A    G        0      0        2 
  15  chr15_32917398     ASom    A    G        0      0        2 
  15  chr15_32917398     HCab    A    G        0      0        2 
  15  chr15_32917398     HPrz    A    G        0      0        2 
  15  chr15_32917398     ZBoe    A    G        1      2        2 
  15  chr15_32917398     ZGre    A    G        0      0        2 
  15  chr15_32917398     ZHar    A    G        0      0        2 
  15  chr15_32917398   Sample    A    G        0      0        2 
  15  chr15_32932413     AAsi    T    C        0      0        2 
  15  chr15_32932413     AKia    T    C        0      0        2 
  15  chr15_32932413     AOna    T    C        0      0        2 
  15  chr15_32932413     ASom    T    C        0      0        2 
  15  chr15_32932413     HCab    T    C        1      2        2 
  15  chr15_32932413     HPrz    T    C        1      2        2 
  15  chr15_32932413     ZBoe    T    C        0      0        2 
  15  chr15_32932413     ZGre    T    C        0      0        2 
  15  chr15_32932413     ZHar    T    C        0      0        2 
  15  chr15_32932413   Sample    T    C        0      0        2 
  15  chr15_32932687     AAsi    G    T        0      0        2 
  15  chr15_32932687     AKia    G    T        0      0        2 
  15  chr15_32932687     AOna    G    T        0      0        2 
  15  chr15_32932687     ASom    G    T        0      0        2 
  15  chr15_32932687     HCab    G    T        0      0        2 
  15  chr15_32932687     HPrz    G    T        0      0        2 
  15  chr15_32932687     ZBoe    G    T      0.5      1        2 
  15  chr15_32932687     ZGre    G    T        0      0        2 
  15  chr15_32932687     ZHar    G    T        0      0        2 
  15  chr15_32932687   Sample    G    T        0      0        2 
  15  chr15_32935391     AAsi    T    C        0      0        2 
  15  chr15_32935391     AKia    T    C        0      0        2 
  15  chr15_32935391     AOna    T    C        0      0        2 
  15  chr15_32935391     ASom    T    C        0      0        2 
  15  chr15_32935391     HCab    T    C        0      0        2 
  15  chr15_32935391     HPrz    T    C      0.5      1        2 
  15  chr15_32935391     ZBoe    T    C        0      0        2 
  15  chr15_32935391     ZGre    T    C        0      0        2 
  15  chr15_32935391     ZHar    T    C        0      0        2 
  15  chr15_32935391   Sample    T    C        0      0        2 
  15  chr15_32948185     AAsi    G    C        0      0        2 
  15  chr15_32948185     AKia    G    C        0      0        2 
  15  chr15_32948185     AOna    G    C        0      0        2 
  15  chr15_32948185     ASom    G    C        0      0        2 
  15  chr15_32948185     HCab    G    C        0      0        2 
  15  chr15_32948185     HPrz    G    C        0      0        2 
  15  chr15_32948185     ZBoe    G    C        0      0        2 
  15  chr15_32948185     ZGre    G    C      0.5      1        2 
  15  chr15_32948185     ZHar    G    C        0      0        2 
  15  chr15_32948185   Sample    G    C        0      0        2 
  15  chr15_32954737     AAsi    G    A        0      0        2 
  15  chr15_32954737     AKia    G    A        0      0        2 
  15  chr15_32954737     AOna    G    A        0      0        2 
  15  chr15_32954737     ASom    G    A        0      0        2 
  15  chr15_32954737     HCab    G    A        0      0        2 
  15  chr15_32954737     HPrz    G    A        0      0        2 
  15  chr15_32954737     ZBoe    G    A        0      0        2 
  15  chr15_32954737     ZGre    G    A        1      2        2 
  15  chr15_32954737     ZHar    G    A        0      0        2 
  15  chr15_32954737   Sample    G    A        0      0        2 
  15  chr15_32968165     AAsi    C    G        0      0        2 
  15  chr15_32968165     AKia    C    G        0      0        2 
  15  chr15_32968165     AOna    C    G        0      0        2 
  15  chr15_32968165     ASom    C    G        0      0        2 
  15  chr15_32968165     HCab    C    G      0.5      1        2 
  15  chr15_32968165     HPrz    C    G        0      0        2 
  15  chr15_32968165     ZBoe    C    G        0      0        2 
  15  chr15_32968165     ZGre    C    G        0      0        2 
  15  chr15_32968165     ZHar    C    G        0      0        2 
  15  chr15_32968165   Sample    C    G        0      0        2 
  15  chr15_32972601     AAsi    C    T        0      0        2 
  15  chr15_32972601     AKia    C    T        0      0        2 
  15  chr15_32972601     AOna    C    T        0      0        2 
  15  chr15_32972601     ASom    C    T        0      0        2 
  15  chr15_32972601     HCab    C    T        1      2        2 
  15  chr15_32972601     HPrz    C    T      0.5      1        2 
  15  chr15_32972601     ZBoe    C    T        0      0        2 
  15  chr15_32972601     ZGre    C    T        0      0        2 
  15  chr15_32972601     ZHar    C    T        0      0        2 
  15  chr15_32972601   Sample    C    T        0      0        2 
  15  chr15_32974994     AAsi    A    C        0      0        2 
  15  chr15_32974994     AKia    A    C        0      0        2 
  15  chr15_32974994     AOna    A    C        0      0        2 
  15  chr15_32974994     ASom    A    C        0      0        2 
  15  chr15_32974994     HCab    A    C        0      0        2 
  15  chr15_32974994     HPrz    A    C        0      0        2 
  15  chr15_32974994     ZBoe    A    C        0      0        2 
  15  chr15_32974994     ZGre    A    C        0      0        2 
  15  chr15_32974994     ZHar    A    C      0.5      1        2 
  15  chr15_32974994   Sample    A    C        0      0        2 
  15  chr15_32978207     AAsi    C    T        0      0        2 
  15  chr15_32978207     AKia    C    T        0      0        2 
  15  chr15_32978207     AOna    C    T        0      0        2 
  15  chr15_32978207     ASom    C    T        0      0        2 
  15  chr15_32978207     HCab    C    T      0.5      1        2 
  15  chr15_32978207     HPrz    C    T        0      0        2 
  15  chr15_32978207     ZBoe    C    T        0      0        2 
  15  chr15_32978207     ZGre    C    T        0      0        2 
  15  chr15_32978207     ZHar    C    T        0      0        2 
  15  chr15_32978207   Sample    C    T        0      0        2 
  15  chr15_32978548     AAsi    A    G        0      0        2 
  15  chr15_32978548     AKia    A    G        0      0        2 
  15  chr15_32978548     AOna    A    G        0      0        2 
  15  chr15_32978548     ASom    A    G        0      0        2 
  15  chr15_32978548     HCab    A    G        0      0        2 
  15  chr15_32978548     HPrz    A    G        0      0        2 
  15  chr15_32978548     ZBoe    A    G        0      0        2 
  15  chr15_32978548     ZGre    A    G        0      0        2 
  15  chr15_32978548     ZHar    A    G      0.5      1        2 
  15  chr15_32978548   Sample    A    G        0      0        2 
  15  chr15_32980790     AAsi    G    A        0      0        2 
  15  chr15_32980790     AKia    G    A        0      0        2 
  15  chr15_32980790     AOna    G    A        0      0        2 
  15  chr15_32980790     ASom    G    A        0      0        2 
  15  chr15_32980790     HCab    G    A        0      0        2 
  15  chr15_32980790     HPrz    G    A        0      0        2 
  15  chr15_32980790     ZBoe    G    A        0      0        2 
  15  chr15_32980790     ZGre    G    A        0      0        2 
  15  chr15_32980790     ZHar    G    A        1      2        2 
  15  chr15_32980790   Sample    G    A        0      0        2 
  15  chr15_32984634     AAsi    T    C        0      0        2 
  15  chr15_32984634     AKia    T    C        0      0        2 
  15  chr15_32984634     AOna    T    C        0      0        2 
  15  chr15_32984634     ASom    T    C      0.5      1        2 
  15  chr15_32984634     HCab    T    C        0      0        2 
  15  chr15_32984634     HPrz    T    C        0      0        2 
  15  chr15_32984634     ZBoe    T    C        0      0        2 
  15  chr15_32984634     ZGre    T    C        0      0        2 
  15  chr15_32984634     ZHar    T    C        0      0        2 
  15  chr15_32984634   Sample    T    C        0      0        2 
  15  chr15_33003121     AAsi    C    T        0      0        2 
  15  chr15_33003121     AKia    C    T        0      0        2 
  15  chr15_33003121     AOna    C    T        0      0        2 
  15  chr15_33003121     ASom    C    T        0      0        2 
  15  chr15_33003121     HCab    C    T        0      0        2 
  15  chr15_33003121     HPrz    C    T        0      0        2 
  15  chr15_33003121     ZBoe    C    T      0.5      1        2 
  15  chr15_33003121     ZGre    C    T        0      0        2 
  15  chr15_33003121     ZHar    C    T        0      0        2 
  15  chr15_33003121   Sample    C    T        0      0        2 
  15  chr15_33004574     AAsi    G    T        1      2        2 
  15  chr15_33004574     AKia    G    T        0      0        2 
  15  chr15_33004574     AOna    G    T        0      0        2 
  15  chr15_33004574     ASom    G    T        1      2        2 
  15  chr15_33004574     HCab    G    T        0      0        2 
  15  chr15_33004574     HPrz    G    T        0      0        2 
  15  chr15_33004574     ZBoe    G    T        0      0        2 
  15  chr15_33004574     ZGre    G    T        0      0        2 
  15  chr15_33004574     ZHar    G    T        0      0        2 
  15  chr15_33004574   Sample    G    T        1      2        2 
  15  chr15_33005208     AAsi    G    A        0      0        2 
  15  chr15_33005208     AKia    G    A        0      0        2 
  15  chr15_33005208     AOna    G    A        0      0        2 
  15  chr15_33005208     ASom    G    A        0      0        2 
  15  chr15_33005208     HCab    G    A        0      0        2 
  15  chr15_33005208     HPrz    G    A        0      0        2 
  15  chr15_33005208     ZBoe    G    A        0      0        2 
  15  chr15_33005208     ZGre    G    A        1      2        2 
  15  chr15_33005208     ZHar    G    A        0      0        2 
  15  chr15_33005208   Sample    G    A        0      0        2 
  15  chr15_33008086     AAsi    T    C        0      0        2 
  15  chr15_33008086     AKia    T    C        0      0        2 
  15  chr15_33008086     AOna    T    C        0      0        2 
  15  chr15_33008086     ASom    T    C        0      0        2 
  15  chr15_33008086     HCab    T    C        0      0        2 
  15  chr15_33008086     HPrz    T    C        0      0        2 
  15  chr15_33008086     ZBoe    T    C        0      0        2 
  15  chr15_33008086     ZGre    T    C        0      0        2 
  15  chr15_33008086     ZHar    T    C        1      2        2 
  15  chr15_33008086   Sample    T    C        0      0        2 
  15  chr15_33008223     AAsi    G    A        0      0        2 
  15  chr15_33008223     AKia    G    A        0      0        2 
  15  chr15_33008223     AOna    G    A        0      0        2 
  15  chr15_33008223     ASom    G    A        0      0        2 
  15  chr15_33008223     HCab    G    A      0.5      1        2 
  15  chr15_33008223     HPrz    G    A      0.5      1        2 
  15  chr15_33008223     ZBoe    G    A        0      0        2 
  15  chr15_33008223     ZGre    G    A        0      0        2 
  15  chr15_33008223     ZHar    G    A        0      0        2 
  15  chr15_33008223   Sample    G    A        0      0        2 
  15  chr15_33012727     AAsi    T    C        0      0        2 
  15  chr15_33012727     AKia    T    C        0      0        2 
  15  chr15_33012727     AOna    T    C      0.5      1        2 
  15  chr15_33012727     ASom    T    C        0      0        2 
  15  chr15_33012727     HCab    T    C        0      0        2 
  15  chr15_33012727     HPrz    T    C        0      0        2 
  15  chr15_33012727     ZBoe    T    C        0      0        2 
  15  chr15_33012727     ZGre    T    C        0      0        2 
  15  chr15_33012727     ZHar    T    C        0      0        2 
  15  chr15_33012727   Sample    T    C        0      0        2 
  15  chr15_33028052     AAsi    T    C        0      0        2 
  15  chr15_33028052     AKia    T    C        0      0        2 
  15  chr15_33028052     AOna    T    C        0      0        2 
  15  chr15_33028052     ASom    T    C        0      0        2 
  15  chr15_33028052     HCab    T    C        0      0        2 
  15  chr15_33028052     HPrz    T    C        0      0        2 
  15  chr15_33028052     ZBoe    T    C        0      0        2 
  15  chr15_33028052     ZGre    T    C        0      0        2 
  15  chr15_33028052     ZHar    T    C        1      2        2 
  15  chr15_33028052   Sample    T    C        0      0        2 
  15  chr15_33033478     AAsi    T    G      0.5      1        2 
  15  chr15_33033478     AKia    T    G        0      0        2 
  15  chr15_33033478     AOna    T    G        0      0        2 
  15  chr15_33033478     ASom    T    G        0      0        2 
  15  chr15_33033478     HCab    T    G        0      0        2 
  15  chr15_33033478     HPrz    T    G        0      0        2 
  15  chr15_33033478     ZBoe    T    G        0      0        2 
  15  chr15_33033478     ZGre    T    G        0      0        2 
  15  chr15_33033478     ZHar    T    G        0      0        2 
  15  chr15_33033478   Sample    T    G        0      0        2 
  15  chr15_33050345     AAsi    G    A        1      2        2 
  15  chr15_33050345     AKia    G    A        0      0        2 
  15  chr15_33050345     AOna    G    A        0      0        2 
  15  chr15_33050345     ASom    G    A        1      2        2 
  15  chr15_33050345     HCab    G    A        0      0        2 
  15  chr15_33050345     HPrz    G    A        0      0        2 
  15  chr15_33050345     ZBoe    G    A        0      0        2 
  15  chr15_33050345     ZGre    G    A        0      0        2 
  15  chr15_33050345     ZHar    G    A        0      0        2 
  15  chr15_33050345   Sample    G    A        1      2        2 
  15  chr15_33061414     AAsi    T    C        0      0        2 
  15  chr15_33061414     AKia    T    C        0      0        2 
  15  chr15_33061414     AOna    T    C        0      0        2 
  15  chr15_33061414     ASom    T    C        0      0        2 
  15  chr15_33061414     HCab    T    C        0      0        2 
  15  chr15_33061414     HPrz    T    C        0      0        2 
  15  chr15_33061414     ZBoe    T    C        1      2        2 
  15  chr15_33061414     ZGre    T    C        0      0        2 
  15  chr15_33061414     ZHar    T    C        0      0        2 
  15  chr15_33061414   Sample    T    C        0      0        2 
  15  chr15_33070099     AAsi    A    C        0      0        2 
  15  chr15_33070099     AKia    A    C        0      0        2 
  15  chr15_33070099     AOna    A    C        0      0        2 
  15  chr15_33070099     ASom    A    C        0      0        2 
  15  chr15_33070099     HCab    A    C        1      2        2 
  15  chr15_33070099     HPrz    A    C        1      2        2 
  15  chr15_33070099     ZBoe    A    C        0      0        2 
  15  chr15_33070099     ZGre    A    C        0      0        2 
  15  chr15_33070099     ZHar    A    C        0      0        2 
  15  chr15_33070099   Sample    A    C        0      0        2 
  15  chr15_33077013     AAsi    T    C        0      0        2 
  15  chr15_33077013     AKia    T    C        0      0        2 
  15  chr15_33077013     AOna    T    C        0      0        2 
  15  chr15_33077013     ASom    T    C        0      0        2 
  15  chr15_33077013     HCab    T    C        0      0        2 
  15  chr15_33077013     HPrz    T    C        0      0        2 
  15  chr15_33077013     ZBoe    T    C        0      0        2 
  15  chr15_33077013     ZGre    T    C        0      0        2 
  15  chr15_33077013     ZHar    T    C      0.5      1        2 
  15  chr15_33077013   Sample    T    C        0      0        2 
  15  chr15_33077754     AAsi    C    T        0      0        2 
  15  chr15_33077754     AKia    C    T        0      0        2 
  15  chr15_33077754     AOna    C    T        0      0        2 
  15  chr15_33077754     ASom    C    T        0      0        2 
  15  chr15_33077754     HCab    C    T      0.5      1        2 
  15  chr15_33077754     HPrz    C    T        0      0        2 
  15  chr15_33077754     ZBoe    C    T        0      0        2 
  15  chr15_33077754     ZGre    C    T        0      0        2 
  15  chr15_33077754     ZHar    C    T        0      0        2 
  15  chr15_33077754   Sample    C    T        0      0        2 
  15  chr15_33089932     AAsi    T    C        0      0        2 
  15  chr15_33089932     AKia    T    C        0      0        2 
  15  chr15_33089932     AOna    T    C      0.5      1        2 
  15  chr15_33089932     ASom    T    C        0      0        2 
  15  chr15_33089932     HCab    T    C        0      0        2 
  15  chr15_33089932     HPrz    T    C        0      0        2 
  15  chr15_33089932     ZBoe    T    C        0      0        2 
  15  chr15_33089932     ZGre    T    C        0      0        2 
  15  chr15_33089932     ZHar    T    C        0      0        2 
  15  chr15_33089932   Sample    T    C        0      0        2 
  15  chr15_33092681     AAsi    G    A        0      0        2 
  15  chr15_33092681     AKia    G    A      0.5      1        2 
  15  chr15_33092681     AOna    G    A        0      0        2 
  15  chr15_33092681     ASom    G    A        0      0        2 
  15  chr15_33092681     HCab    G    A        0      0        2 
  15  chr15_33092681     HPrz    G    A        0      0        2 
  15  chr15_33092681     ZBoe    G    A        0      0        2 
  15  chr15_33092681     ZGre    G    A        0      0        2 
  15  chr15_33092681     ZHar    G    A        0      0        2 
  15  chr15_33092681   Sample    G    A        0      0        2 
  15  chr15_33094467     AAsi    T    C        0      0        2 
  15  chr15_33094467     AKia    T    C        0      0        2 
  15  chr15_33094467     AOna    T    C        0      0        2 
  15  chr15_33094467     ASom    T    C      0.5      1        2 
  15  chr15_33094467     HCab    T    C        0      0        2 
  15  chr15_33094467     HPrz    T    C        0      0        2 
  15  chr15_33094467     ZBoe    T    C        0      0        2 
  15  chr15_33094467     ZGre    T    C        0      0        2 
  15  chr15_33094467     ZHar    T    C        0      0        2 
  15  chr15_33094467   Sample    T    C        0      0        2 
  15  chr15_33094975     AAsi    T    C        0      0        2 
  15  chr15_33094975     AKia    T    C        0      0        2 
  15  chr15_33094975     AOna    T    C        0      0        2 
  15  chr15_33094975     ASom    T    C        0      0        2 
  15  chr15_33094975     HCab    T    C        0      0        2 
  15  chr15_33094975     HPrz    T    C        0      0        2 
  15  chr15_33094975     ZBoe    T    C        0      0        2 
  15  chr15_33094975     ZGre    T    C      0.5      1        2 
  15  chr15_33094975     ZHar    T    C        0      0        2 
  15  chr15_33094975   Sample    T    C        0      0        2 
  15  chr15_33098045     AAsi    C    A      0.5      1        2 
  15  chr15_33098045     AKia    C    A        0      0        2 
  15  chr15_33098045     AOna    C    A        0      0        2 
  15  chr15_33098045     ASom    C    A        0      0        2 
  15  chr15_33098045     HCab    C    A        0      0        2 
  15  chr15_33098045     HPrz    C    A        0      0        2 
  15  chr15_33098045     ZBoe    C    A        0      0        2 
  15  chr15_33098045     ZGre    C    A        0      0        2 
  15  chr15_33098045     ZHar    C    A        0      0        2 
  15  chr15_33098045   Sample    C    A        1      2        2 
  15  chr15_33098441     AAsi    A    G        0      0        2 
  15  chr15_33098441     AKia    A    G        1      2        2 
  15  chr15_33098441     AOna    A    G        1      2        2 
  15  chr15_33098441     ASom    A    G        0      0        2 
  15  chr15_33098441     HCab    A    G        0      0        2 
  15  chr15_33098441     HPrz    A    G        0      0        2 
  15  chr15_33098441     ZBoe    A    G        0      0        2 
  15  chr15_33098441     ZGre    A    G        0      0        2 
  15  chr15_33098441     ZHar    A    G        0      0        2 
  15  chr15_33098441   Sample    A    G        0      0        2 
  15  chr15_33099792     AAsi    A    G        0      0        2 
  15  chr15_33099792     AKia    A    G        1      2        2 
  15  chr15_33099792     AOna    A    G        1      2        2 
  15  chr15_33099792     ASom    A    G        0      0        2 
  15  chr15_33099792     HCab    A    G        0      0        2 
  15  chr15_33099792     HPrz    A    G        0      0        2 
  15  chr15_33099792     ZBoe    A    G        0      0        2 
  15  chr15_33099792     ZGre    A    G        0      0        2 
  15  chr15_33099792     ZHar    A    G        0      0        2 
  15  chr15_33099792   Sample    A    G        0      0        2 
  15  chr15_33109738     AAsi    C    T        0      0        2 
  15  chr15_33109738     AKia    C    T        0      0        2 
  15  chr15_33109738     AOna    C    T        0      0        2 
  15  chr15_33109738     ASom    C    T        0      0        2 
  15  chr15_33109738     HCab    C    T        0      0        2 
  15  chr15_33109738     HPrz    C    T      0.5      1        2 
  15  chr15_33109738     ZBoe    C    T        0      0        2 
  15  chr15_33109738     ZGre    C    T        0      0        2 
  15  chr15_33109738     ZHar    C    T        0      0        2 
  15  chr15_33109738   Sample    C    T        0      0        2 
  15  chr15_33121660     AAsi    G    A        0      0        2 
  15  chr15_33121660     AKia    G    A        1      2        2 
  15  chr15_33121660     AOna    G    A        0      0        2 
  15  chr15_33121660     ASom    G    A        0      0        2 
  15  chr15_33121660     HCab    G    A        0      0        2 
  15  chr15_33121660     HPrz    G    A        0      0        2 
  15  chr15_33121660     ZBoe    G    A        0      0        2 
  15  chr15_33121660     ZGre    G    A        0      0        2 
  15  chr15_33121660     ZHar    G    A        0      0        2 
  15  chr15_33121660   Sample    G    A        0      0        2 
  15  chr15_33124329     AAsi    T    C        0      0        2 
  15  chr15_33124329     AKia    T    C        0      0        2 
  15  chr15_33124329     AOna    T    C        0      0        2 
  15  chr15_33124329     ASom    T    C        0      0        2 
  15  chr15_33124329     HCab    T    C        0      0        2 
  15  chr15_33124329     HPrz    T    C      0.5      1        2 
  15  chr15_33124329     ZBoe    T    C        0      0        2 
  15  chr15_33124329     ZGre    T    C        0      0        2 
  15  chr15_33124329     ZHar    T    C        0      0        2 
  15  chr15_33124329   Sample    T    C        0      0        2 
  15  chr15_33124707     AAsi    T    C        0      0        2 
  15  chr15_33124707     AKia    T    C        0      0        2 
  15  chr15_33124707     AOna    T    C        0      0        2 
  15  chr15_33124707     ASom    T    C        0      0        2 
  15  chr15_33124707     HCab    T    C        0      0        2 
  15  chr15_33124707     HPrz    T    C        0      0        2 
  15  chr15_33124707     ZBoe    T    C        0      0        2 
  15  chr15_33124707     ZGre    T    C        0      0        2 
  15  chr15_33124707     ZHar    T    C        1      2        2 
  15  chr15_33124707   Sample    T    C        0      0        2 
  15  chr15_33139246     AAsi    A    G        0      0        2 
  15  chr15_33139246     AKia    A    G        0      0        2 
  15  chr15_33139246     AOna    A    G      0.5      1        2 
  15  chr15_33139246     ASom    A    G        0      0        2 
  15  chr15_33139246     HCab    A    G        0      0        2 
  15  chr15_33139246     HPrz    A    G        0      0        2 
  15  chr15_33139246     ZBoe    A    G        0      0        2 
  15  chr15_33139246     ZGre    A    G        0      0        2 
  15  chr15_33139246     ZHar    A    G        0      0        2 
  15  chr15_33139246   Sample    A    G        0      0        2 
  15  chr15_33145952     AAsi    T    A        0      0        2 
  15  chr15_33145952     AKia    T    A        0      0        2 
  15  chr15_33145952     AOna    T    A      0.5      1        2 
  15  chr15_33145952     ASom    T    A        0      0        2 
  15  chr15_33145952     HCab    T    A        0      0        2 
  15  chr15_33145952     HPrz    T    A        0      0        2 
  15  chr15_33145952     ZBoe    T    A        0      0        2 
  15  chr15_33145952     ZGre    T    A        0      0        2 
  15  chr15_33145952     ZHar    T    A        0      0        2 
  15  chr15_33145952   Sample    T    A        0      0        2 
  15  chr15_33150146     AAsi    A    G        0      0        2 
  15  chr15_33150146     AKia    A    G        0      0        2 
  15  chr15_33150146     AOna    A    G        0      0        2 
  15  chr15_33150146     ASom    A    G        0      0        2 
  15  chr15_33150146     HCab    A    G        0      0        2 
  15  chr15_33150146     HPrz    A    G        0      0        2 
  15  chr15_33150146     ZBoe    A    G      0.5      1        2 
  15  chr15_33150146     ZGre    A    G        0      0        2 
  15  chr15_33150146     ZHar    A    G        0      0        2 
  15  chr15_33150146   Sample    A    G        0      0        2 
  15  chr15_33153485     AAsi    A    C        0      0        2 
  15  chr15_33153485     AKia    A    C        0      0        2 
  15  chr15_33153485     AOna    A    C        0      0        2 
  15  chr15_33153485     ASom    A    C        0      0        2 
  15  chr15_33153485     HCab    A    C        1      2        2 
  15  chr15_33153485     HPrz    A    C        1      2        2 
  15  chr15_33153485     ZBoe    A    C        0      0        2 
  15  chr15_33153485     ZGre    A    C        0      0        2 
  15  chr15_33153485     ZHar    A    C        0      0        2 
  15  chr15_33153485   Sample    A    C        0      0        2 
  15  chr15_33156795     AAsi    A    G        0      0        2 
  15  chr15_33156795     AKia    A    G        0      0        2 
  15  chr15_33156795     AOna    A    G        0      0        2 
  15  chr15_33156795     ASom    A    G        0      0        2 
  15  chr15_33156795     HCab    A    G        0      0        2 
  15  chr15_33156795     HPrz    A    G        0      0        2 
  15  chr15_33156795     ZBoe    A    G        0      0        2 
  15  chr15_33156795     ZGre    A    G        0      0        2 
  15  chr15_33156795     ZHar    A    G      0.5      1        2 
  15  chr15_33156795   Sample    A    G        0      0        2 
  15  chr15_33158397     AAsi    A    C        0      0        2 
  15  chr15_33158397     AKia    A    C        0      0        2 
  15  chr15_33158397     AOna    A    C        0      0        2 
  15  chr15_33158397     ASom    A    C        0      0        2 
  15  chr15_33158397     HCab    A    C        1      2        2 
  15  chr15_33158397     HPrz    A    C        1      2        2 
  15  chr15_33158397     ZBoe    A    C        0      0        2 
  15  chr15_33158397     ZGre    A    C        0      0        2 
  15  chr15_33158397     ZHar    A    C        0      0        2 
  15  chr15_33158397   Sample    A    C        0      0        2 
  15  chr15_33158702     AAsi    G    A        0      0        2 
  15  chr15_33158702     AKia    G    A        0      0        2 
  15  chr15_33158702     AOna    G    A        0      0        2 
  15  chr15_33158702     ASom    G    A        0      0        2 
  15  chr15_33158702     HCab    G    A        1      2        2 
  15  chr15_33158702     HPrz    G    A        1      2        2 
  15  chr15_33158702     ZBoe    G    A        0      0        2 
  15  chr15_33158702     ZGre    G    A        0      0        2 
  15  chr15_33158702     ZHar    G    A        0      0        2 
  15  chr15_33158702   Sample    G    A        0      0        2 
  15  chr15_33161619     AAsi    G    A        0      0        2 
  15  chr15_33161619     AKia    G    A        0      0        2 
  15  chr15_33161619     AOna    G    A        0      0        2 
  15  chr15_33161619     ASom    G    A        0      0        2 
  15  chr15_33161619     HCab    G    A        0      0        2 
  15  chr15_33161619     HPrz    G    A        0      0        2 
  15  chr15_33161619     ZBoe    G    A        0      0        2 
  15  chr15_33161619     ZGre    G    A        0      0        2 
  15  chr15_33161619     ZHar    G    A      0.5      1        2 
  15  chr15_33161619   Sample    G    A        0      0        2 
  15  chr15_33162229     AAsi    T    C        0      0        2 
  15  chr15_33162229     AKia    T    C        0      0        2 
  15  chr15_33162229     AOna    T    C        0      0        2 
  15  chr15_33162229     ASom    T    C        0      0        2 
  15  chr15_33162229     HCab    T    C        1      2        2 
  15  chr15_33162229     HPrz    T    C        1      2        2 
  15  chr15_33162229     ZBoe    T    C        0      0        2 
  15  chr15_33162229     ZGre    T    C        0      0        2 
  15  chr15_33162229     ZHar    T    C        0      0        2 
  15  chr15_33162229   Sample    T    C        0      0        2 
  15  chr15_33172550     AAsi    T    C        0      0        2 
  15  chr15_33172550     AKia    T    C      0.5      1        2 
  15  chr15_33172550     AOna    T    C      0.5      1        2 
  15  chr15_33172550     ASom    T    C        0      0        2 
  15  chr15_33172550     HCab    T    C        0      0        2 
  15  chr15_33172550     HPrz    T    C        0      0        2 
  15  chr15_33172550     ZBoe    T    C        0      0        2 
  15  chr15_33172550     ZGre    T    C        0      0        2 
  15  chr15_33172550     ZHar    T    C        0      0        2 
  15  chr15_33172550   Sample    T    C        0      0        2 
  15  chr15_33179523     AAsi    G    C        0      0        2 
  15  chr15_33179523     AKia    G    C      0.5      1        2 
  15  chr15_33179523     AOna    G    C        0      0        2 
  15  chr15_33179523     ASom    G    C        0      0        2 
  15  chr15_33179523     HCab    G    C        0      0        2 
  15  chr15_33179523     HPrz    G    C        0      0        2 
  15  chr15_33179523     ZBoe    G    C        0      0        2 
  15  chr15_33179523     ZGre    G    C        0      0        2 
  15  chr15_33179523     ZHar    G    C        0      0        2 
  15  chr15_33179523   Sample    G    C        0      0        2 
  15  chr15_33180849     AAsi    A    T        0      0        2 
  15  chr15_33180849     AKia    A    T        0      0        2 
  15  chr15_33180849     AOna    A    T        0      0        2 
  15  chr15_33180849     ASom    A    T        0      0        2 
  15  chr15_33180849     HCab    A    T        1      2        2 
  15  chr15_33180849     HPrz    A    T        1      2        2 
  15  chr15_33180849     ZBoe    A    T        0      0        2 
  15  chr15_33180849     ZGre    A    T        0      0        2 
  15  chr15_33180849     ZHar    A    T        0      0        2 
  15  chr15_33180849   Sample    A    T        0      0        2 
  15  chr15_33183354     AAsi    A    G        0      0        2 
  15  chr15_33183354     AKia    A    G        0      0        2 
  15  chr15_33183354     AOna    A    G        0      0        2 
  15  chr15_33183354     ASom    A    G        0      0        2 
  15  chr15_33183354     HCab    A    G        0      0        2 
  15  chr15_33183354     HPrz    A    G        0      0        2 
  15  chr15_33183354     ZBoe    A    G      0.5      1        2 
  15  chr15_33183354     ZGre    A    G        0      0        2 
  15  chr15_33183354     ZHar    A    G        0      0        2 
  15  chr15_33183354   Sample    A    G        0      0        2 
  15  chr15_33188077     AAsi    G    A        0      0        2 
  15  chr15_33188077     AKia    G    A        0      0        2 
  15  chr15_33188077     AOna    G    A        0      0        2 
  15  chr15_33188077     ASom    G    A        0      0        2 
  15  chr15_33188077     HCab    G    A        1      2        2 
  15  chr15_33188077     HPrz    G    A        1      2        2 
  15  chr15_33188077     ZBoe    G    A        0      0        2 
  15  chr15_33188077     ZGre    G    A        0      0        2 
  15  chr15_33188077     ZHar    G    A        0      0        2 
  15  chr15_33188077   Sample    G    A        0      0        2 
  15  chr15_33190246     AAsi    C    T        0      0        2 
  15  chr15_33190246     AKia    C    T        0      0        2 
  15  chr15_33190246     AOna    C    T        0      0        2 
  15  chr15_33190246     ASom    C    T        0      0        2 
  15  chr15_33190246     HCab    C    T        0      0        2 
  15  chr15_33190246     HPrz    C    T        0      0        2 
  15  chr15_33190246     ZBoe    C    T      0.5      1        2 
  15  chr15_33190246     ZGre    C    T        0      0        2 
  15  chr15_33190246     ZHar    C    T        0      0        2 
  15  chr15_33190246   Sample    C    T        0      0        2 
  15  chr15_33194131     AAsi    A    G        0      0        2 
  15  chr15_33194131     AKia    A    G        0      0        2 
  15  chr15_33194131     AOna    A    G        0      0        2 
  15  chr15_33194131     ASom    A    G        0      0        2 
  15  chr15_33194131     HCab    A    G        0      0        2 
  15  chr15_33194131     HPrz    A    G      0.5      1        2 
  15  chr15_33194131     ZBoe    A    G        0      0        2 
  15  chr15_33194131     ZGre    A    G        0      0        2 
  15  chr15_33194131     ZHar    A    G        0      0        2 
  15  chr15_33194131   Sample    A    G        0      0        2 
  15  chr15_33194733     AAsi    C    T        0      0        2 
  15  chr15_33194733     AKia    C    T        0      0        2 
  15  chr15_33194733     AOna    C    T        0      0        2 
  15  chr15_33194733     ASom    C    T        0      0        2 
  15  chr15_33194733     HCab    C    T        0      0        2 
  15  chr15_33194733     HPrz    C    T        0      0        2 
  15  chr15_33194733     ZBoe    C    T        0      0        2 
  15  chr15_33194733     ZGre    C    T        0      0        2 
  15  chr15_33194733     ZHar    C    T      0.5      1        2 
  15  chr15_33194733   Sample    C    T        0      0        2 
  15  chr15_33199046     AAsi    G    A        0      0        2 
  15  chr15_33199046     AKia    G    A        1      2        2 
  15  chr15_33199046     AOna    G    A      0.5      1        2 
  15  chr15_33199046     ASom    G    A        0      0        2 
  15  chr15_33199046     HCab    G    A        0      0        2 
  15  chr15_33199046     HPrz    G    A        0      0        2 
  15  chr15_33199046     ZBoe    G    A        0      0        2 
  15  chr15_33199046     ZGre    G    A        0      0        2 
  15  chr15_33199046     ZHar    G    A        0      0        2 
  15  chr15_33199046   Sample    G    A        0      0        2 
  15  chr15_33200302     AAsi    A    G      0.5      1        2 
  15  chr15_33200302     AKia    A    G        0      0        2 
  15  chr15_33200302     AOna    A    G        0      0        2 
  15  chr15_33200302     ASom    A    G        0      0        2 
  15  chr15_33200302     HCab    A    G        0      0        2 
  15  chr15_33200302     HPrz    A    G        0      0        2 
  15  chr15_33200302     ZBoe    A    G        0      0        2 
  15  chr15_33200302     ZGre    A    G        0      0        2 
  15  chr15_33200302     ZHar    A    G        0      0        2 
  15  chr15_33200302   Sample    A    G        0      0        2 
  15  chr15_33200800     AAsi    A    G        0      0        2 
  15  chr15_33200800     AKia    A    G        0      0        2 
  15  chr15_33200800     AOna    A    G        0      0        2 
  15  chr15_33200800     ASom    A    G        0      0        2 
  15  chr15_33200800     HCab    A    G        0      0        2 
  15  chr15_33200800     HPrz    A    G        0      0        2 
  15  chr15_33200800     ZBoe    A    G        0      0        2 
  15  chr15_33200800     ZGre    A    G        0      0        2 
  15  chr15_33200800     ZHar    A    G        1      2        2 
  15  chr15_33200800   Sample    A    G        0      0        2 
  15  chr15_33202149     AAsi    C    G        0      0        2 
  15  chr15_33202149     AKia    C    G        0      0        2 
  15  chr15_33202149     AOna    C    G        0      0        2 
  15  chr15_33202149     ASom    C    G        0      0        2 
  15  chr15_33202149     HCab    C    G        1      2        2 
  15  chr15_33202149     HPrz    C    G        1      2        2 
  15  chr15_33202149     ZBoe    C    G        0      0        2 
  15  chr15_33202149     ZGre    C    G        0      0        2 
  15  chr15_33202149     ZHar    C    G        0      0        2 
  15  chr15_33202149   Sample    C    G        0      0        2 
  15  chr15_33206701     AAsi    T    A        0      0        2 
  15  chr15_33206701     AKia    T    A        0      0        2 
  15  chr15_33206701     AOna    T    A        0      0        2 
  15  chr15_33206701     ASom    T    A        0      0        2 
  15  chr15_33206701     HCab    T    A        1      2        2 
  15  chr15_33206701     HPrz    T    A        1      2        2 
  15  chr15_33206701     ZBoe    T    A        0      0        2 
  15  chr15_33206701     ZGre    T    A        0      0        2 
  15  chr15_33206701     ZHar    T    A        0      0        2 
  15  chr15_33206701   Sample    T    A        0      0        2 
  15  chr15_33215746     AAsi    G    A        0      0        2 
  15  chr15_33215746     AKia    G    A        0      0        2 
  15  chr15_33215746     AOna    G    A        0      0        2 
  15  chr15_33215746     ASom    G    A        0      0        2 
  15  chr15_33215746     HCab    G    A        1      2        2 
  15  chr15_33215746     HPrz    G    A        1      2        2 
  15  chr15_33215746     ZBoe    G    A        0      0        2 
  15  chr15_33215746     ZGre    G    A        0      0        2 
  15  chr15_33215746     ZHar    G    A        0      0        2 
  15  chr15_33215746   Sample    G    A        0      0        2 
  15  chr15_33219510     AAsi    A    G      0.5      1        2 
  15  chr15_33219510     AKia    A    G        0      0        2 
  15  chr15_33219510     AOna    A    G        0      0        2 
  15  chr15_33219510     ASom    A    G        0      0        2 
  15  chr15_33219510     HCab    A    G        0      0        2 
  15  chr15_33219510     HPrz    A    G        0      0        2 
  15  chr15_33219510     ZBoe    A    G        0      0        2 
  15  chr15_33219510     ZGre    A    G        0      0        2 
  15  chr15_33219510     ZHar    A    G        0      0        2 
  15  chr15_33219510   Sample    A    G        0      0        2 
  15  chr15_33239287     AAsi    G    A      0.5      1        2 
  15  chr15_33239287     AKia    G    A        0      0        2 
  15  chr15_33239287     AOna    G    A        0      0        2 
  15  chr15_33239287     ASom    G    A        0      0        2 
  15  chr15_33239287     HCab    G    A        0      0        2 
  15  chr15_33239287     HPrz    G    A        0      0        2 
  15  chr15_33239287     ZBoe    G    A        0      0        2 
  15  chr15_33239287     ZGre    G    A        0      0        2 
  15  chr15_33239287     ZHar    G    A        0      0        2 
  15  chr15_33239287   Sample    G    A        1      2        2 
  15  chr15_33244612     AAsi    A    G        0      0        2 
  15  chr15_33244612     AKia    A    G        0      0        2 
  15  chr15_33244612     AOna    A    G        0      0        2 
  15  chr15_33244612     ASom    A    G        0      0        2 
  15  chr15_33244612     HCab    A    G        0      0        2 
  15  chr15_33244612     HPrz    A    G        0      0        2 
  15  chr15_33244612     ZBoe    A    G      0.5      1        2 
  15  chr15_33244612     ZGre    A    G        0      0        2 
  15  chr15_33244612     ZHar    A    G        0      0        2 
  15  chr15_33244612   Sample    A    G        0      0        2 
  15  chr15_33247118     AAsi    T    C        0      0        2 
  15  chr15_33247118     AKia    T    C        0      0        2 
  15  chr15_33247118     AOna    T    C        0      0        2 
  15  chr15_33247118     ASom    T    C        0      0        2 
  15  chr15_33247118     HCab    T    C        0      0        2 
  15  chr15_33247118     HPrz    T    C        0      0        2 
  15  chr15_33247118     ZBoe    T    C        0      0        2 
  15  chr15_33247118     ZGre    T    C        0      0        2 
  15  chr15_33247118     ZHar    T    C        1      2        2 
  15  chr15_33247118   Sample    T    C        0      0        2 
  15  chr15_33251893     AAsi    C    G        0      0        2 
  15  chr15_33251893     AKia    C    G        0      0        2 
  15  chr15_33251893     AOna    C    G        0      0        2 
  15  chr15_33251893     ASom    C    G        0      0        2 
  15  chr15_33251893     HCab    C    G        0      0        2 
  15  chr15_33251893     HPrz    C    G        0      0        2 
  15  chr15_33251893     ZBoe    C    G        0      0        2 
  15  chr15_33251893     ZGre    C    G        1      2        2 
  15  chr15_33251893     ZHar    C    G        0      0        2 
  15  chr15_33251893   Sample    C    G        0      0        2 
  15  chr15_33269026     AAsi    A    G        0      0        2 
  15  chr15_33269026     AKia    A    G        0      0        2 
  15  chr15_33269026     AOna    A    G        0      0        2 
  15  chr15_33269026     ASom    A    G        0      0        2 
  15  chr15_33269026     HCab    A    G        0      0        2 
  15  chr15_33269026     HPrz    A    G        0      0        2 
  15  chr15_33269026     ZBoe    A    G        0      0        2 
  15  chr15_33269026     ZGre    A    G        1      2        2 
  15  chr15_33269026     ZHar    A    G        0      0        2 
  15  chr15_33269026   Sample    A    G        0      0        2 
  15  chr15_33269156     AAsi    T    G        0      0        2 
  15  chr15_33269156     AKia    T    G        0      0        2 
  15  chr15_33269156     AOna    T    G        0      0        2 
  15  chr15_33269156     ASom    T    G        0      0        2 
  15  chr15_33269156     HCab    T    G        1      2        2 
  15  chr15_33269156     HPrz    T    G        1      2        2 
  15  chr15_33269156     ZBoe    T    G        0      0        2 
  15  chr15_33269156     ZGre    T    G        0      0        2 
  15  chr15_33269156     ZHar    T    G        0      0        2 
  15  chr15_33269156   Sample    T    G        0      0        2 
  15  chr15_33270382     AAsi    T    C        0      0        2 
  15  chr15_33270382     AKia    T    C        0      0        2 
  15  chr15_33270382     AOna    T    C        0      0        2 
  15  chr15_33270382     ASom    T    C      0.5      1        2 
  15  chr15_33270382     HCab    T    C        0      0        2 
  15  chr15_33270382     HPrz    T    C        0      0        2 
  15  chr15_33270382     ZBoe    T    C        0      0        2 
  15  chr15_33270382     ZGre    T    C        0      0        2 
  15  chr15_33270382     ZHar    T    C        0      0        2 
  15  chr15_33270382   Sample    T    C        0      0        2 
  15  chr15_33283625     AAsi    A    G        0      0        2 
  15  chr15_33283625     AKia    A    G        0      0        2 
  15  chr15_33283625     AOna    A    G        0      0        2 
  15  chr15_33283625     ASom    A    G        0      0        2 
  15  chr15_33283625     HCab    A    G        0      0        2 
  15  chr15_33283625     HPrz    A    G        0      0        2 
  15  chr15_33283625     ZBoe    A    G        0      0        2 
  15  chr15_33283625     ZGre    A    G      0.5      1        2 
  15  chr15_33283625     ZHar    A    G        0      0        2 
  15  chr15_33283625   Sample    A    G        0      0        2 
  15  chr15_33295403     AAsi    A    T        0      0        2 
  15  chr15_33295403     AKia    A    T        0      0        2 
  15  chr15_33295403     AOna    A    T        0      0        2 
  15  chr15_33295403     ASom    A    T        0      0        2 
  15  chr15_33295403     HCab    A    T      0.5      1        2 
  15  chr15_33295403     HPrz    A    T        0      0        2 
  15  chr15_33295403     ZBoe    A    T        0      0        2 
  15  chr15_33295403     ZGre    A    T        0      0        2 
  15  chr15_33295403     ZHar    A    T        0      0        2 
  15  chr15_33295403   Sample    A    T        0      0        2 
  15  chr15_33309127     AAsi    G    A        0      0        2 
  15  chr15_33309127     AKia    G    A        0      0        2 
  15  chr15_33309127     AOna    G    A        0      0        2 
  15  chr15_33309127     ASom    G    A        0      0        2 
  15  chr15_33309127     HCab    G    A        0      0        2 
  15  chr15_33309127     HPrz    G    A        0      0        2 
  15  chr15_33309127     ZBoe    G    A      0.5      1        2 
  15  chr15_33309127     ZGre    G    A        0      0        2 
  15  chr15_33309127     ZHar    G    A        0      0        2 
  15  chr15_33309127   Sample    G    A        0      0        2 
  15  chr15_33318636     AAsi    A    G        0      0        2 
  15  chr15_33318636     AKia    A    G        0      0        2 
  15  chr15_33318636     AOna    A    G        0      0        2 
  15  chr15_33318636     ASom    A    G        0      0        2 
  15  chr15_33318636     HCab    A    G        1      2        2 
  15  chr15_33318636     HPrz    A    G        1      2        2 
  15  chr15_33318636     ZBoe    A    G        0      0        2 
  15  chr15_33318636     ZGre    A    G        0      0        2 
  15  chr15_33318636     ZHar    A    G        0      0        2 
  15  chr15_33318636   Sample    A    G        0      0        2 
  15  chr15_33320392     AAsi    A    G        0      0        2 
  15  chr15_33320392     AKia    A    G        0      0        2 
  15  chr15_33320392     AOna    A    G        0      0        2 
  15  chr15_33320392     ASom    A    G        0      0        2 
  15  chr15_33320392     HCab    A    G        0      0        2 
  15  chr15_33320392     HPrz    A    G        0      0        2 
  15  chr15_33320392     ZBoe    A    G        0      0        2 
  15  chr15_33320392     ZGre    A    G        0      0        2 
  15  chr15_33320392     ZHar    A    G      0.5      1        2 
  15  chr15_33320392   Sample    A    G        0      0        2 
  15  chr15_33330013     AAsi    C    A        0      0        2 
  15  chr15_33330013     AKia    C    A        0      0        2 
  15  chr15_33330013     AOna    C    A        0      0        2 
  15  chr15_33330013     ASom    C    A        0      0        2 
  15  chr15_33330013     HCab    C    A        0      0        2 
  15  chr15_33330013     HPrz    C    A        0      0        2 
  15  chr15_33330013     ZBoe    C    A        0      0        2 
  15  chr15_33330013     ZGre    C    A        0      0        2 
  15  chr15_33330013     ZHar    C    A      0.5      1        2 
  15  chr15_33330013   Sample    C    A        0      0        2 
  15  chr15_33340875     AAsi    C    T        0      0        2 
  15  chr15_33340875     AKia    C    T        0      0        2 
  15  chr15_33340875     AOna    C    T        0      0        2 
  15  chr15_33340875     ASom    C    T        0      0        2 
  15  chr15_33340875     HCab    C    T        0      0        2 
  15  chr15_33340875     HPrz    C    T        0      0        2 
  15  chr15_33340875     ZBoe    C    T        0      0        2 
  15  chr15_33340875     ZGre    C    T        1      2        2 
  15  chr15_33340875     ZHar    C    T        0      0        2 
  15  chr15_33340875   Sample    C    T        0      0        2 
  15  chr15_33345743     AAsi    C    A        0      0        2 
  15  chr15_33345743     AKia    C    A        0      0        2 
  15  chr15_33345743     AOna    C    A        0      0        2 
  15  chr15_33345743     ASom    C    A        0      0        2 
  15  chr15_33345743     HCab    C    A        0      0        2 
  15  chr15_33345743     HPrz    C    A        0      0        2 
  15  chr15_33345743     ZBoe    C    A      0.5      1        2 
  15  chr15_33345743     ZGre    C    A        0      0        2 
  15  chr15_33345743     ZHar    C    A        0      0        2 
  15  chr15_33345743   Sample    C    A        0      0        2 
  15  chr15_33346527     AAsi    A    G        0      0        2 
  15  chr15_33346527     AKia    A    G        0      0        2 
  15  chr15_33346527     AOna    A    G        0      0        2 
  15  chr15_33346527     ASom    A    G        0      0        2 
  15  chr15_33346527     HCab    A    G        1      2        2 
  15  chr15_33346527     HPrz    A    G        1      2        2 
  15  chr15_33346527     ZBoe    A    G        0      0        2 
  15  chr15_33346527     ZGre    A    G        0      0        2 
  15  chr15_33346527     ZHar    A    G        0      0        2 
  15  chr15_33346527   Sample    A    G        0      0        2 
  15  chr15_33349788     AAsi    G    A        0      0        2 
  15  chr15_33349788     AKia    G    A        0      0        2 
  15  chr15_33349788     AOna    G    A        0      0        2 
  15  chr15_33349788     ASom    G    A        0      0        2 
  15  chr15_33349788     HCab    G    A        0      0        2 
  15  chr15_33349788     HPrz    G    A        0      0        2 
  15  chr15_33349788     ZBoe    G    A      0.5      1        2 
  15  chr15_33349788     ZGre    G    A        0      0        2 
  15  chr15_33349788     ZHar    G    A        0      0        2 
  15  chr15_33349788   Sample    G    A        0      0        2 
  15  chr15_33354659     AAsi    A    G        0      0        2 
  15  chr15_33354659     AKia    A    G        0      0        2 
  15  chr15_33354659     AOna    A    G        0      0        2 
  15  chr15_33354659     ASom    A    G        0      0        2 
  15  chr15_33354659     HCab    A    G        0      0        2 
  15  chr15_33354659     HPrz    A    G        0      0        2 
  15  chr15_33354659     ZBoe    A    G      0.5      1        2 
  15  chr15_33354659     ZGre    A    G        0      0        2 
  15  chr15_33354659     ZHar    A    G        0      0        2 
  15  chr15_33354659   Sample    A    G        0      0        2 
  15  chr15_33354966     AAsi    C    G        0      0        2 
  15  chr15_33354966     AKia    C    G        0      0        2 
  15  chr15_33354966     AOna    C    G        0      0        2 
  15  chr15_33354966     ASom    C    G        0      0        2 
  15  chr15_33354966     HCab    C    G      0.5      1        2 
  15  chr15_33354966     HPrz    C    G        0      0        2 
  15  chr15_33354966     ZBoe    C    G        0      0        2 
  15  chr15_33354966     ZGre    C    G        0      0        2 
  15  chr15_33354966     ZHar    C    G        0      0        2 
  15  chr15_33354966   Sample    C    G        0      0        2 
  15  chr15_33356032     AAsi    G    C        0      0        2 
  15  chr15_33356032     AKia    G    C        0      0        2 
  15  chr15_33356032     AOna    G    C        0      0        2 
  15  chr15_33356032     ASom    G    C        0      0        2 
  15  chr15_33356032     HCab    G    C        0      0        2 
  15  chr15_33356032     HPrz    G    C        0      0        2 
  15  chr15_33356032     ZBoe    G    C        0      0        2 
  15  chr15_33356032     ZGre    G    C        1      2        2 
  15  chr15_33356032     ZHar    G    C        0      0        2 
  15  chr15_33356032   Sample    G    C        0      0        2 
  15  chr15_33363073     AAsi    A    G        0      0        2 
  15  chr15_33363073     AKia    A    G        0      0        2 
  15  chr15_33363073     AOna    A    G      0.5      1        2 
  15  chr15_33363073     ASom    A    G        0      0        2 
  15  chr15_33363073     HCab    A    G        0      0        2 
  15  chr15_33363073     HPrz    A    G        0      0        2 
  15  chr15_33363073     ZBoe    A    G        0      0        2 
  15  chr15_33363073     ZGre    A    G        0      0        2 
  15  chr15_33363073     ZHar    A    G        0      0        2 
  15  chr15_33363073   Sample    A    G        0      0        2 
  15  chr15_33373801     AAsi    G    A        0      0        2 
  15  chr15_33373801     AKia    G    A        0      0        2 
  15  chr15_33373801     AOna    G    A        0      0        2 
  15  chr15_33373801     ASom    G    A        0      0        2 
  15  chr15_33373801     HCab    G    A        1      2        2 
  15  chr15_33373801     HPrz    G    A        1      2        2 
  15  chr15_33373801     ZBoe    G    A        0      0        2 
  15  chr15_33373801     ZGre    G    A        0      0        2 
  15  chr15_33373801     ZHar    G    A        0      0        2 
  15  chr15_33373801   Sample    G    A        0      0        2 
  15  chr15_33378042     AAsi    T    C        0      0        2 
  15  chr15_33378042     AKia    T    C        0      0        2 
  15  chr15_33378042     AOna    T    C        0      0        2 
  15  chr15_33378042     ASom    T    C        0      0        2 
  15  chr15_33378042     HCab    T    C        1      2        2 
  15  chr15_33378042     HPrz    T    C        0      0        2 
  15  chr15_33378042     ZBoe    T    C        0      0        2 
  15  chr15_33378042     ZGre    T    C        0      0        2 
  15  chr15_33378042     ZHar    T    C        0      0        2 
  15  chr15_33378042   Sample    T    C        0      0        2 
  15  chr15_33379727     AAsi    G    T        0      0        2 
  15  chr15_33379727     AKia    G    T        1      2        2 
  15  chr15_33379727     AOna    G    T      0.5      1        2 
  15  chr15_33379727     ASom    G    T        0      0        2 
  15  chr15_33379727     HCab    G    T        0      0        2 
  15  chr15_33379727     HPrz    G    T        0      0        2 
  15  chr15_33379727     ZBoe    G    T        0      0        2 
  15  chr15_33379727     ZGre    G    T        0      0        2 
  15  chr15_33379727     ZHar    G    T        0      0        2 
  15  chr15_33379727   Sample    G    T        0      0        2 
  15  chr15_33380812     AAsi    C    G        0      0        2 
  15  chr15_33380812     AKia    C    G        0      0        2 
  15  chr15_33380812     AOna    C    G        0      0        2 
  15  chr15_33380812     ASom    C    G        0      0        2 
  15  chr15_33380812     HCab    C    G        0      0        2 
  15  chr15_33380812     HPrz    C    G      0.5      1        2 
  15  chr15_33380812     ZBoe    C    G        0      0        2 
  15  chr15_33380812     ZGre    C    G        0      0        2 
  15  chr15_33380812     ZHar    C    G        0      0        2 
  15  chr15_33380812   Sample    C    G        0      0        2 
  15  chr15_33384693     AAsi    A    T      0.5      1        2 
  15  chr15_33384693     AKia    A    T        0      0        2 
  15  chr15_33384693     AOna    A    T        0      0        2 
  15  chr15_33384693     ASom    A    T        0      0        2 
  15  chr15_33384693     HCab    A    T        0      0        2 
  15  chr15_33384693     HPrz    A    T        0      0        2 
  15  chr15_33384693     ZBoe    A    T        0      0        2 
  15  chr15_33384693     ZGre    A    T        0      0        2 
  15  chr15_33384693     ZHar    A    T        0      0        2 
  15  chr15_33384693   Sample    A    T        1      2        2 
  15  chr15_33386345     AAsi    G    A        0      0        2 
  15  chr15_33386345     AKia    G    A        0      0        2 
  15  chr15_33386345     AOna    G    A        0      0        2 
  15  chr15_33386345     ASom    G    A        0      0        2 
  15  chr15_33386345     HCab    G    A        1      2        2 
  15  chr15_33386345     HPrz    G    A        1      2        2 
  15  chr15_33386345     ZBoe    G    A        0      0        2 
  15  chr15_33386345     ZGre    G    A        0      0        2 
  15  chr15_33386345     ZHar    G    A        0      0        2 
  15  chr15_33386345   Sample    G    A        0      0        2 
  15  chr15_33396693     AAsi    T    C        0      0        2 
  15  chr15_33396693     AKia    T    C        0      0        2 
  15  chr15_33396693     AOna    T    C        0      0        2 
  15  chr15_33396693     ASom    T    C        0      0        2 
  15  chr15_33396693     HCab    T    C        0      0        2 
  15  chr15_33396693     HPrz    T    C        0      0        2 
  15  chr15_33396693     ZBoe    T    C        1      2        2 
  15  chr15_33396693     ZGre    T    C        1      2        2 
  15  chr15_33396693     ZHar    T    C        1      2        2 
  15  chr15_33396693   Sample    T    C        0      0        2 
  15  chr15_33408236     AAsi    T    A        0      0        2 
  15  chr15_33408236     AKia    T    A        0      0        2 
  15  chr15_33408236     AOna    T    A        0      0        2 
  15  chr15_33408236     ASom    T    A        0      0        2 
  15  chr15_33408236     HCab    T    A        0      0        2 
  15  chr15_33408236     HPrz    T    A        0      0        2 
  15  chr15_33408236     ZBoe    T    A        0      0        2 
  15  chr15_33408236     ZGre    T    A        0      0        2 
  15  chr15_33408236     ZHar    T    A      0.5      1        2 
  15  chr15_33408236   Sample    T    A        0      0        2 
  15  chr15_33410702     AAsi    C    G        0      0        2 
  15  chr15_33410702     AKia    C    G        0      0        2 
  15  chr15_33410702     AOna    C    G        0      0        2 
  15  chr15_33410702     ASom    C    G        0      0        2 
  15  chr15_33410702     HCab    C    G        1      2        2 
  15  chr15_33410702     HPrz    C    G        1      2        2 
  15  chr15_33410702     ZBoe    C    G        0      0        2 
  15  chr15_33410702     ZGre    C    G        0      0        2 
  15  chr15_33410702     ZHar    C    G        0      0        2 
  15  chr15_33410702   Sample    C    G        0      0        2 
  15  chr15_33412498     AAsi    A    C        0      0        2 
  15  chr15_33412498     AKia    A    C        0      0        2 
  15  chr15_33412498     AOna    A    C        0      0        2 
  15  chr15_33412498     ASom    A    C        0      0        2 
  15  chr15_33412498     HCab    A    C        0      0        2 
  15  chr15_33412498     HPrz    A    C      0.5      1        2 
  15  chr15_33412498     ZBoe    A    C        0      0        2 
  15  chr15_33412498     ZGre    A    C        0      0        2 
  15  chr15_33412498     ZHar    A    C        0      0        2 
  15  chr15_33412498   Sample    A    C        0      0        2 
  15  chr15_33414842     AAsi    C    T        0      0        2 
  15  chr15_33414842     AKia    C    T        0      0        2 
  15  chr15_33414842     AOna    C    T        0      0        2 
  15  chr15_33414842     ASom    C    T        0      0        2 
  15  chr15_33414842     HCab    C    T        0      0        2 
  15  chr15_33414842     HPrz    C    T      0.5      1        2 
  15  chr15_33414842     ZBoe    C    T        0      0        2 
  15  chr15_33414842     ZGre    C    T        0      0        2 
  15  chr15_33414842     ZHar    C    T        0      0        2 
  15  chr15_33414842   Sample    C    T        0      0        2 
  15  chr15_33416353     AAsi    T    C        0      0        2 
  15  chr15_33416353     AKia    T    C        0      0        2 
  15  chr15_33416353     AOna    T    C        0      0        2 
  15  chr15_33416353     ASom    T    C        0      0        2 
  15  chr15_33416353     HCab    T    C        1      2        2 
  15  chr15_33416353     HPrz    T    C        1      2        2 
  15  chr15_33416353     ZBoe    T    C        0      0        2 
  15  chr15_33416353     ZGre    T    C        0      0        2 
  15  chr15_33416353     ZHar    T    C        0      0        2 
  15  chr15_33416353   Sample    T    C        0      0        2 
  15  chr15_33419454     AAsi    G    A        0      0        2 
  15  chr15_33419454     AKia    G    A        0      0        2 
  15  chr15_33419454     AOna    G    A        0      0        2 
  15  chr15_33419454     ASom    G    A        0      0        2 
  15  chr15_33419454     HCab    G    A        1      2        2 
  15  chr15_33419454     HPrz    G    A        1      2        2 
  15  chr15_33419454     ZBoe    G    A        0      0        2 
  15  chr15_33419454     ZGre    G    A        0      0        2 
  15  chr15_33419454     ZHar    G    A        0      0        2 
  15  chr15_33419454   Sample    G    A        0      0        2 
  15  chr15_33427367     AAsi    A    G        0      0        2 
  15  chr15_33427367     AKia    A    G        0      0        2 
  15  chr15_33427367     AOna    A    G        0      0        2 
  15  chr15_33427367     ASom    A    G        0      0        2 
  15  chr15_33427367     HCab    A    G        1      2        2 
  15  chr15_33427367     HPrz    A    G        1      2        2 
  15  chr15_33427367     ZBoe    A    G        0      0        2 
  15  chr15_33427367     ZGre    A    G        0      0        2 
  15  chr15_33427367     ZHar    A    G        0      0        2 
  15  chr15_33427367   Sample    A    G        0      0        2 
  15  chr15_33427714     AAsi    G    T        0      0        2 
  15  chr15_33427714     AKia    G    T        0      0        2 
  15  chr15_33427714     AOna    G    T        0      0        2 
  15  chr15_33427714     ASom    G    T        0      0        2 
  15  chr15_33427714     HCab    G    T        1      2        2 
  15  chr15_33427714     HPrz    G    T        1      2        2 
  15  chr15_33427714     ZBoe    G    T        0      0        2 
  15  chr15_33427714     ZGre    G    T        0      0        2 
  15  chr15_33427714     ZHar    G    T        0      0        2 
  15  chr15_33427714   Sample    G    T        0      0        2 
  15  chr15_33429477     AAsi    A    C        0      0        2 
  15  chr15_33429477     AKia    A    C        0      0        2 
  15  chr15_33429477     AOna    A    C        0      0        2 
  15  chr15_33429477     ASom    A    C      0.5      1        2 
  15  chr15_33429477     HCab    A    C        0      0        2 
  15  chr15_33429477     HPrz    A    C        0      0        2 
  15  chr15_33429477     ZBoe    A    C        0      0        2 
  15  chr15_33429477     ZGre    A    C        0      0        2 
  15  chr15_33429477     ZHar    A    C        0      0        2 
  15  chr15_33429477   Sample    A    C        0      0        2 
  15  chr15_33438993     AAsi    C    T        0      0        2 
  15  chr15_33438993     AKia    C    T        0      0        2 
  15  chr15_33438993     AOna    C    T        0      0        2 
  15  chr15_33438993     ASom    C    T        0      0        2 
  15  chr15_33438993     HCab    C    T      0.5      1        2 
  15  chr15_33438993     HPrz    C    T      0.5      1        2 
  15  chr15_33438993     ZBoe    C    T        0      0        2 
  15  chr15_33438993     ZGre    C    T        0      0        2 
  15  chr15_33438993     ZHar    C    T        0      0        2 
  15  chr15_33438993   Sample    C    T        0      0        2 
  15  chr15_33439045     AAsi    A    G        0      0        2 
  15  chr15_33439045     AKia    A    G        0      0        2 
  15  chr15_33439045     AOna    A    G        0      0        2 
  15  chr15_33439045     ASom    A    G        0      0        2 
  15  chr15_33439045     HCab    A    G      0.5      1        2 
  15  chr15_33439045     HPrz    A    G      0.5      1        2 
  15  chr15_33439045     ZBoe    A    G        0      0        2 
  15  chr15_33439045     ZGre    A    G        0      0        2 
  15  chr15_33439045     ZHar    A    G        0      0        2 
  15  chr15_33439045   Sample    A    G        0      0        2 
  15  chr15_33444221     AAsi    T    C        0      0        2 
  15  chr15_33444221     AKia    T    C        0      0        2 
  15  chr15_33444221     AOna    T    C        0      0        2 
  15  chr15_33444221     ASom    T    C      0.5      1        2 
  15  chr15_33444221     HCab    T    C        0      0        2 
  15  chr15_33444221     HPrz    T    C        0      0        2 
  15  chr15_33444221     ZBoe    T    C        0      0        2 
  15  chr15_33444221     ZGre    T    C        0      0        2 
  15  chr15_33444221     ZHar    T    C        0      0        2 
  15  chr15_33444221   Sample    T    C        0      0        2 
  15  chr15_33444431     AAsi    A    G        0      0        2 
  15  chr15_33444431     AKia    A    G        0      0        2 
  15  chr15_33444431     AOna    A    G        0      0        2 
  15  chr15_33444431     ASom    A    G        0      0        2 
  15  chr15_33444431     HCab    A    G      0.5      1        2 
  15  chr15_33444431     HPrz    A    G        0      0        2 
  15  chr15_33444431     ZBoe    A    G        0      0        2 
  15  chr15_33444431     ZGre    A    G        0      0        2 
  15  chr15_33444431     ZHar    A    G        0      0        2 
  15  chr15_33444431   Sample    A    G        0      0        2 
  15  chr15_33467359     AAsi    G    C        0      0        2 
  15  chr15_33467359     AKia    G    C        0      0        2 
  15  chr15_33467359     AOna    G    C        0      0        2 
  15  chr15_33467359     ASom    G    C        0      0        2 
  15  chr15_33467359     HCab    G    C        0      0        2 
  15  chr15_33467359     HPrz    G    C        0      0        2 
  15  chr15_33467359     ZBoe    G    C        0      0        2 
  15  chr15_33467359     ZGre    G    C      0.5      1        2 
  15  chr15_33467359     ZHar    G    C        0      0        2 
  15  chr15_33467359   Sample    G    C        0      0        2 
  15  chr15_33469527     AAsi    A    G        0      0        2 
  15  chr15_33469527     AKia    A    G      0.5      1        2 
  15  chr15_33469527     AOna    A    G        0      0        2 
  15  chr15_33469527     ASom    A    G        0      0        2 
  15  chr15_33469527     HCab    A    G        0      0        2 
  15  chr15_33469527     HPrz    A    G        0      0        2 
  15  chr15_33469527     ZBoe    A    G        0      0        2 
  15  chr15_33469527     ZGre    A    G        0      0        2 
  15  chr15_33469527     ZHar    A    G        0      0        2 
  15  chr15_33469527   Sample    A    G        0      0        2 
  15  chr15_33483652     AAsi    C    A        0      0        2 
  15  chr15_33483652     AKia    C    A        0      0        2 
  15  chr15_33483652     AOna    C    A        0      0        2 
  15  chr15_33483652     ASom    C    A        0      0        2 
  15  chr15_33483652     HCab    C    A      0.5      1        2 
  15  chr15_33483652     HPrz    C    A        1      2        2 
  15  chr15_33483652     ZBoe    C    A        0      0        2 
  15  chr15_33483652     ZGre    C    A        0      0        2 
  15  chr15_33483652     ZHar    C    A        0      0        2 
  15  chr15_33483652   Sample    C    A        0      0        2 
  15  chr15_33490565     AAsi    A    G        0      0        2 
  15  chr15_33490565     AKia    A    G        0      0        2 
  15  chr15_33490565     AOna    A    G        0      0        2 
  15  chr15_33490565     ASom    A    G        0      0        2 
  15  chr15_33490565     HCab    A    G        0      0        2 
  15  chr15_33490565     HPrz    A    G        0      0        2 
  15  chr15_33490565     ZBoe    A    G        1      2        2 
  15  chr15_33490565     ZGre    A    G        0      0        2 
  15  chr15_33490565     ZHar    A    G        0      0        2 
  15  chr15_33490565   Sample    A    G        0      0        2 
  15  chr15_33493758     AAsi    A    G        0      0        2 
  15  chr15_33493758     AKia    A    G        0      0        2 
  15  chr15_33493758     AOna    A    G        0      0        2 
  15  chr15_33493758     ASom    A    G        0      0        2 
  15  chr15_33493758     HCab    A    G      0.5      1        2 
  15  chr15_33493758     HPrz    A    G        0      0        2 
  15  chr15_33493758     ZBoe    A    G        0      0        2 
  15  chr15_33493758     ZGre    A    G        0      0        2 
  15  chr15_33493758     ZHar    A    G        0      0        2 
  15  chr15_33493758   Sample    A    G        0      0        2 
  15  chr15_33497980     AAsi    T    C        0      0        2 
  15  chr15_33497980     AKia    T    C        0      0        2 
  15  chr15_33497980     AOna    T    C      0.5      1        2 
  15  chr15_33497980     ASom    T    C        0      0        2 
  15  chr15_33497980     HCab    T    C        0      0        2 
  15  chr15_33497980     HPrz    T    C        0      0        2 
  15  chr15_33497980     ZBoe    T    C        0      0        2 
  15  chr15_33497980     ZGre    T    C        0      0        2 
  15  chr15_33497980     ZHar    T    C        0      0        2 
  15  chr15_33497980   Sample    T    C        0      0        2 
  15  chr15_33500435     AAsi    T    C        0      0        2 
  15  chr15_33500435     AKia    T    C        0      0        2 
  15  chr15_33500435     AOna    T    C        0      0        2 
  15  chr15_33500435     ASom    T    C        0      0        2 
  15  chr15_33500435     HCab    T    C        0      0        2 
  15  chr15_33500435     HPrz    T    C        0      0        2 
  15  chr15_33500435     ZBoe    T    C        1      2        2 
  15  chr15_33500435     ZGre    T    C        0      0        2 
  15  chr15_33500435     ZHar    T    C        0      0        2 
  15  chr15_33500435   Sample    T    C        0      0        2 
  15  chr15_33500450     AAsi    T    C        0      0        2 
  15  chr15_33500450     AKia    T    C        0      0        2 
  15  chr15_33500450     AOna    T    C        0      0        2 
  15  chr15_33500450     ASom    T    C        0      0        2 
  15  chr15_33500450     HCab    T    C        0      0        2 
  15  chr15_33500450     HPrz    T    C        0      0        2 
  15  chr15_33500450     ZBoe    T    C        0      0        2 
  15  chr15_33500450     ZGre    T    C        0      0        2 
  15  chr15_33500450     ZHar    T    C      0.5      1        2 
  15  chr15_33500450   Sample    T    C        0      0        2 
  15  chr15_33505368     AAsi    A    G        1      2        2 
  15  chr15_33505368     AKia    A    G        0      0        2 
  15  chr15_33505368     AOna    A    G        0      0        2 
  15  chr15_33505368     ASom    A    G        1      2        2 
  15  chr15_33505368     HCab    A    G        0      0        2 
  15  chr15_33505368     HPrz    A    G        0      0        2 
  15  chr15_33505368     ZBoe    A    G        0      0        2 
  15  chr15_33505368     ZGre    A    G        0      0        2 
  15  chr15_33505368     ZHar    A    G        0      0        2 
  15  chr15_33505368   Sample    A    G        1      2        2 
  15  chr15_33511513     AAsi    T    G        1      2        2 
  15  chr15_33511513     AKia    T    G        0      0        2 
  15  chr15_33511513     AOna    T    G        0      0        2 
  15  chr15_33511513     ASom    T    G        0      0        2 
  15  chr15_33511513     HCab    T    G        0      0        2 
  15  chr15_33511513     HPrz    T    G        0      0        2 
  15  chr15_33511513     ZBoe    T    G        0      0        2 
  15  chr15_33511513     ZGre    T    G        0      0        2 
  15  chr15_33511513     ZHar    T    G        0      0        2 
  15  chr15_33511513   Sample    T    G        1      2        2 
  15  chr15_33512268     AAsi    T    C        0      0        2 
  15  chr15_33512268     AKia    T    C        0      0        2 
  15  chr15_33512268     AOna    T    C      0.5      1        2 
  15  chr15_33512268     ASom    T    C        0      0        2 
  15  chr15_33512268     HCab    T    C        0      0        2 
  15  chr15_33512268     HPrz    T    C        0      0        2 
  15  chr15_33512268     ZBoe    T    C        0      0        2 
  15  chr15_33512268     ZGre    T    C        0      0        2 
  15  chr15_33512268     ZHar    T    C        0      0        2 
  15  chr15_33512268   Sample    T    C        0      0        2 
  15  chr15_33512487     AAsi    A    G        0      0        2 
  15  chr15_33512487     AKia    A    G        0      0        2 
  15  chr15_33512487     AOna    A    G      0.5      1        2 
  15  chr15_33512487     ASom    A    G        0      0        2 
  15  chr15_33512487     HCab    A    G        0      0        2 
  15  chr15_33512487     HPrz    A    G        0      0        2 
  15  chr15_33512487     ZBoe    A    G        0      0        2 
  15  chr15_33512487     ZGre    A    G        0      0        2 
  15  chr15_33512487     ZHar    A    G        0      0        2 
  15  chr15_33512487   Sample    A    G        0      0        2 
  15  chr15_33514705     AAsi    A    G        0      0        2 
  15  chr15_33514705     AKia    A    G        0      0        2 
  15  chr15_33514705     AOna    A    G        0      0        2 
  15  chr15_33514705     ASom    A    G        0      0        2 
  15  chr15_33514705     HCab    A    G        1      2        2 
  15  chr15_33514705     HPrz    A    G        1      2        2 
  15  chr15_33514705     ZBoe    A    G        0      0        2 
  15  chr15_33514705     ZGre    A    G        0      0        2 
  15  chr15_33514705     ZHar    A    G        0      0        2 
  15  chr15_33514705   Sample    A    G        0      0        2 
  15  chr15_33514932     AAsi    G    A        1      2        2 
  15  chr15_33514932     AKia    G    A        0      0        2 
  15  chr15_33514932     AOna    G    A        0      0        2 
  15  chr15_33514932     ASom    G    A        0      0        2 
  15  chr15_33514932     HCab    G    A        0      0        2 
  15  chr15_33514932     HPrz    G    A        0      0        2 
  15  chr15_33514932     ZBoe    G    A        0      0        2 
  15  chr15_33514932     ZGre    G    A        0      0        2 
  15  chr15_33514932     ZHar    G    A        0      0        2 
  15  chr15_33514932   Sample    G    A        0      0        2 
  15  chr15_33518607     AAsi    A    G        0      0        2 
  15  chr15_33518607     AKia    A    G        1      2        2 
  15  chr15_33518607     AOna    A    G      0.5      1        2 
  15  chr15_33518607     ASom    A    G        0      0        2 
  15  chr15_33518607     HCab    A    G        0      0        2 
  15  chr15_33518607     HPrz    A    G        0      0        2 
  15  chr15_33518607     ZBoe    A    G        0      0        2 
  15  chr15_33518607     ZGre    A    G        0      0        2 
  15  chr15_33518607     ZHar    A    G        0      0        2 
  15  chr15_33518607   Sample    A    G        0      0        2 
  15  chr15_33519277     AAsi    T    C        0      0        2 
  15  chr15_33519277     AKia    T    C        0      0        2 
  15  chr15_33519277     AOna    T    C        0      0        2 
  15  chr15_33519277     ASom    T    C        0      0        2 
  15  chr15_33519277     HCab    T    C        1      2        2 
  15  chr15_33519277     HPrz    T    C        1      2        2 
  15  chr15_33519277     ZBoe    T    C        0      0        2 
  15  chr15_33519277     ZGre    T    C        0      0        2 
  15  chr15_33519277     ZHar    T    C        0      0        2 
  15  chr15_33519277   Sample    T    C        0      0        2 
  15  chr15_33521251     AAsi    T    C        0      0        2 
  15  chr15_33521251     AKia    T    C        0      0        2 
  15  chr15_33521251     AOna    T    C        0      0        2 
  15  chr15_33521251     ASom    T    C        0      0        2 
  15  chr15_33521251     HCab    T    C        0      0        2 
  15  chr15_33521251     HPrz    T    C        0      0        2 
  15  chr15_33521251     ZBoe    T    C        0      0        2 
  15  chr15_33521251     ZGre    T    C        0      0        2 
  15  chr15_33521251     ZHar    T    C        1      2        2 
  15  chr15_33521251   Sample    T    C        0      0        2 
  15  chr15_33524316     AAsi    T    C        0      0        2 
  15  chr15_33524316     AKia    T    C      0.5      1        2 
  15  chr15_33524316     AOna    T    C        0      0        2 
  15  chr15_33524316     ASom    T    C        0      0        2 
  15  chr15_33524316     HCab    T    C        0      0        2 
  15  chr15_33524316     HPrz    T    C        0      0        2 
  15  chr15_33524316     ZBoe    T    C        0      0        2 
  15  chr15_33524316     ZGre    T    C        0      0        2 
  15  chr15_33524316     ZHar    T    C        0      0        2 
  15  chr15_33524316   Sample    T    C        0      0        2 
  15  chr15_33531320     AAsi    C    T        0      0        2 
  15  chr15_33531320     AKia    C    T        0      0        2 
  15  chr15_33531320     AOna    C    T        0      0        2 
  15  chr15_33531320     ASom    C    T        0      0        2 
  15  chr15_33531320     HCab    C    T        0      0        2 
  15  chr15_33531320     HPrz    C    T        0      0        2 
  15  chr15_33531320     ZBoe    C    T        0      0        2 
  15  chr15_33531320     ZGre    C    T        0      0        2 
  15  chr15_33531320     ZHar    C    T        1      2        2 
  15  chr15_33531320   Sample    C    T        0      0        2 
  15  chr15_33538437     AAsi    G    A        0      0        2 
  15  chr15_33538437     AKia    G    A        1      2        2 
  15  chr15_33538437     AOna    G    A        1      2        2 
  15  chr15_33538437     ASom    G    A        0      0        2 
  15  chr15_33538437     HCab    G    A        0      0        2 
  15  chr15_33538437     HPrz    G    A        0      0        2 
  15  chr15_33538437     ZBoe    G    A        0      0        2 
  15  chr15_33538437     ZGre    G    A        0      0        2 
  15  chr15_33538437     ZHar    G    A        0      0        2 
  15  chr15_33538437   Sample    G    A        0      0        2 
  15  chr15_33539389     AAsi    G    C        0      0        2 
  15  chr15_33539389     AKia    G    C        0      0        2 
  15  chr15_33539389     AOna    G    C        0      0        2 
  15  chr15_33539389     ASom    G    C        0      0        2 
  15  chr15_33539389     HCab    G    C      0.5      1        2 
  15  chr15_33539389     HPrz    G    C      0.5      1        2 
  15  chr15_33539389     ZBoe    G    C        0      0        2 
  15  chr15_33539389     ZGre    G    C        0      0        2 
  15  chr15_33539389     ZHar    G    C        0      0        2 
  15  chr15_33539389   Sample    G    C        0      0        2 
  15  chr15_33540405     AAsi    G    C        0      0        2 
  15  chr15_33540405     AKia    G    C        0      0        2 
  15  chr15_33540405     AOna    G    C        0      0        2 
  15  chr15_33540405     ASom    G    C        0      0        2 
  15  chr15_33540405     HCab    G    C        1      2        2 
  15  chr15_33540405     HPrz    G    C        1      2        2 
  15  chr15_33540405     ZBoe    G    C        0      0        2 
  15  chr15_33540405     ZGre    G    C        0      0        2 
  15  chr15_33540405     ZHar    G    C        0      0        2 
  15  chr15_33540405   Sample    G    C        0      0        2 
  15  chr15_33554650     AAsi    T    C        0      0        2 
  15  chr15_33554650     AKia    T    C        0      0        2 
  15  chr15_33554650     AOna    T    C        0      0        2 
  15  chr15_33554650     ASom    T    C        0      0        2 
  15  chr15_33554650     HCab    T    C        0      0        2 
  15  chr15_33554650     HPrz    T    C        0      0        2 
  15  chr15_33554650     ZBoe    T    C      0.5      1        2 
  15  chr15_33554650     ZGre    T    C        0      0        2 
  15  chr15_33554650     ZHar    T    C        0      0        2 
  15  chr15_33554650   Sample    T    C        0      0        2 
  15  chr15_33556759     AAsi    C    T        0      0        2 
  15  chr15_33556759     AKia    C    T        0      0        2 
  15  chr15_33556759     AOna    C    T      0.5      1        2 
  15  chr15_33556759     ASom    C    T        0      0        2 
  15  chr15_33556759     HCab    C    T        0      0        2 
  15  chr15_33556759     HPrz    C    T        0      0        2 
  15  chr15_33556759     ZBoe    C    T        0      0        2 
  15  chr15_33556759     ZGre    C    T        0      0        2 
  15  chr15_33556759     ZHar    C    T        0      0        2 
  15  chr15_33556759   Sample    C    T        0      0        2 
  15  chr15_33561510     AAsi    C    T        0      0        2 
  15  chr15_33561510     AKia    C    T        0      0        2 
  15  chr15_33561510     AOna    C    T        0      0        2 
  15  chr15_33561510     ASom    C    T        0      0        2 
  15  chr15_33561510     HCab    C    T        1      2        2 
  15  chr15_33561510     HPrz    C    T      0.5      1        2 
  15  chr15_33561510     ZBoe    C    T        0      0        2 
  15  chr15_33561510     ZGre    C    T        0      0        2 
  15  chr15_33561510     ZHar    C    T        0      0        2 
  15  chr15_33561510   Sample    C    T        0      0        2 
  15  chr15_33563148     AAsi    T    C        0      0        2 
  15  chr15_33563148     AKia    T    C        0      0        2 
  15  chr15_33563148     AOna    T    C        0      0        2 
  15  chr15_33563148     ASom    T    C        0      0        2 
  15  chr15_33563148     HCab    T    C        0      0        2 
  15  chr15_33563148     HPrz    T    C        0      0        2 
  15  chr15_33563148     ZBoe    T    C      0.5      1        2 
  15  chr15_33563148     ZGre    T    C        0      0        2 
  15  chr15_33563148     ZHar    T    C        0      0        2 
  15  chr15_33563148   Sample    T    C        0      0        2 
  15  chr15_33564224     AAsi    A    G        1      2        2 
  15  chr15_33564224     AKia    A    G        1      2        2 
  15  chr15_33564224     AOna    A    G      0.5      1        2 
  15  chr15_33564224     ASom    A    G        1      2        2 
  15  chr15_33564224     HCab    A    G        0      0        2 
  15  chr15_33564224     HPrz    A    G        0      0        2 
  15  chr15_33564224     ZBoe    A    G        0      0        2 
  15  chr15_33564224     ZGre    A    G        0      0        2 
  15  chr15_33564224     ZHar    A    G        0      0        2 
  15  chr15_33564224   Sample    A    G        1      2        2 
  15  chr15_33564394     AAsi    C    G        1      2        2 
  15  chr15_33564394     AKia    C    G        0      0        2 
  15  chr15_33564394     AOna    C    G        0      0        2 
  15  chr15_33564394     ASom    C    G        0      0        2 
  15  chr15_33564394     HCab    C    G        0      0        2 
  15  chr15_33564394     HPrz    C    G        0      0        2 
  15  chr15_33564394     ZBoe    C    G        0      0        2 
  15  chr15_33564394     ZGre    C    G        0      0        2 
  15  chr15_33564394     ZHar    C    G        0      0        2 
  15  chr15_33564394   Sample    C    G        1      2        2 
  15  chr15_33567790     AAsi    A    G        0      0        2 
  15  chr15_33567790     AKia    A    G        0      0        2 
  15  chr15_33567790     AOna    A    G        0      0        2 
  15  chr15_33567790     ASom    A    G        0      0        2 
  15  chr15_33567790     HCab    A    G        0      0        2 
  15  chr15_33567790     HPrz    A    G        0      0        2 
  15  chr15_33567790     ZBoe    A    G      0.5      1        2 
  15  chr15_33567790     ZGre    A    G        0      0        2 
  15  chr15_33567790     ZHar    A    G        0      0        2 
  15  chr15_33567790   Sample    A    G        0      0        2 
  15  chr15_33571531     AAsi    C    T        0      0        2 
  15  chr15_33571531     AKia    C    T        0      0        2 
  15  chr15_33571531     AOna    C    T        0      0        2 
  15  chr15_33571531     ASom    C    T      0.5      1        2 
  15  chr15_33571531     HCab    C    T        0      0        2 
  15  chr15_33571531     HPrz    C    T        0      0        2 
  15  chr15_33571531     ZBoe    C    T        0      0        2 
  15  chr15_33571531     ZGre    C    T        0      0        2 
  15  chr15_33571531     ZHar    C    T        0      0        2 
  15  chr15_33571531   Sample    C    T        0      0        2 
  15  chr15_33571703     AAsi    C    G        0      0        2 
  15  chr15_33571703     AKia    C    G        0      0        2 
  15  chr15_33571703     AOna    C    G        0      0        2 
  15  chr15_33571703     ASom    C    G        0      0        2 
  15  chr15_33571703     HCab    C    G        1      2        2 
  15  chr15_33571703     HPrz    C    G        1      2        2 
  15  chr15_33571703     ZBoe    C    G        0      0        2 
  15  chr15_33571703     ZGre    C    G        0      0        2 
  15  chr15_33571703     ZHar    C    G        0      0        2 
  15  chr15_33571703   Sample    C    G        0      0        2 
  15  chr15_33574729     AAsi    G    A        0      0        2 
  15  chr15_33574729     AKia    G    A        0      0        2 
  15  chr15_33574729     AOna    G    A        0      0        2 
  15  chr15_33574729     ASom    G    A        0      0        2 
  15  chr15_33574729     HCab    G    A        0      0        2 
  15  chr15_33574729     HPrz    G    A        0      0        2 
  15  chr15_33574729     ZBoe    G    A      0.5      1        2 
  15  chr15_33574729     ZGre    G    A        1      2        2 
  15  chr15_33574729     ZHar    G    A        0      0        2 
  15  chr15_33574729   Sample    G    A        0      0        2 
  15  chr15_33587349     AAsi    T    C        0      0        2 
  15  chr15_33587349     AKia    T    C        0      0        2 
  15  chr15_33587349     AOna    T    C        0      0        2 
  15  chr15_33587349     ASom    T    C        0      0        2 
  15  chr15_33587349     HCab    T    C        1      2        2 
  15  chr15_33587349     HPrz    T    C        1      2        2 
  15  chr15_33587349     ZBoe    T    C        0      0        2 
  15  chr15_33587349     ZGre    T    C        0      0        2 
  15  chr15_33587349     ZHar    T    C        0      0        2 
  15  chr15_33587349   Sample    T    C        0      0        2 
  15  chr15_33594262     AAsi    A    G        0      0        2 
  15  chr15_33594262     AKia    A    G        0      0        2 
  15  chr15_33594262     AOna    A    G        0      0        2 
  15  chr15_33594262     ASom    A    G        0      0        2 
  15  chr15_33594262     HCab    A    G        1      2        2 
  15  chr15_33594262     HPrz    A    G        1      2        2 
  15  chr15_33594262     ZBoe    A    G        0      0        2 
  15  chr15_33594262     ZGre    A    G        0      0        2 
  15  chr15_33594262     ZHar    A    G        0      0        2 
  15  chr15_33594262   Sample    A    G        0      0        2 
  15  chr15_33594650     AAsi    G    A        0      0        2 
  15  chr15_33594650     AKia    G    A        0      0        2 
  15  chr15_33594650     AOna    G    A        0      0        2 
  15  chr15_33594650     ASom    G    A        0      0        2 
  15  chr15_33594650     HCab    G    A        0      0        2 
  15  chr15_33594650     HPrz    G    A        0      0        2 
  15  chr15_33594650     ZBoe    G    A        0      0        2 
  15  chr15_33594650     ZGre    G    A      0.5      1        2 
  15  chr15_33594650     ZHar    G    A        0      0        2 
  15  chr15_33594650   Sample    G    A        0      0        2 
  15  chr15_33597486     AAsi    T    C        0      0        2 
  15  chr15_33597486     AKia    T    C        0      0        2 
  15  chr15_33597486     AOna    T    C        0      0        2 
  15  chr15_33597486     ASom    T    C        0      0        2 
  15  chr15_33597486     HCab    T    C        1      2        2 
  15  chr15_33597486     HPrz    T    C      0.5      1        2 
  15  chr15_33597486     ZBoe    T    C        0      0        2 
  15  chr15_33597486     ZGre    T    C        0      0        2 
  15  chr15_33597486     ZHar    T    C        0      0        2 
  15  chr15_33597486   Sample    T    C        0      0        2 
  15  chr15_33601131     AAsi    C    T        0      0        2 
  15  chr15_33601131     AKia    C    T        0      0        2 
  15  chr15_33601131     AOna    C    T        0      0        2 
  15  chr15_33601131     ASom    C    T        0      0        2 
  15  chr15_33601131     HCab    C    T        0      0        2 
  15  chr15_33601131     HPrz    C    T        0      0        2 
  15  chr15_33601131     ZBoe    C    T        0      0        2 
  15  chr15_33601131     ZGre    C    T        0      0        2 
  15  chr15_33601131     ZHar    C    T      0.5      1        2 
  15  chr15_33601131   Sample    C    T        0      0        2 
  15  chr15_33604474     AAsi    G    A        0      0        2 
  15  chr15_33604474     AKia    G    A        0      0        2 
  15  chr15_33604474     AOna    G    A        0      0        2 
  15  chr15_33604474     ASom    G    A        0      0        2 
  15  chr15_33604474     HCab    G    A        1      2        2 
  15  chr15_33604474     HPrz    G    A        1      2        2 
  15  chr15_33604474     ZBoe    G    A        0      0        2 
  15  chr15_33604474     ZGre    G    A        0      0        2 
  15  chr15_33604474     ZHar    G    A        0      0        2 
  15  chr15_33604474   Sample    G    A        0      0        2 
  15  chr15_33611185     AAsi    T    C        0      0        2 
  15  chr15_33611185     AKia    T    C        0      0        2 
  15  chr15_33611185     AOna    T    C        0      0        2 
  15  chr15_33611185     ASom    T    C        0      0        2 
  15  chr15_33611185     HCab    T    C        0      0        2 
  15  chr15_33611185     HPrz    T    C      0.5      1        2 
  15  chr15_33611185     ZBoe    T    C        0      0        2 
  15  chr15_33611185     ZGre    T    C        0      0        2 
  15  chr15_33611185     ZHar    T    C        0      0        2 
  15  chr15_33611185   Sample    T    C        0      0        2 
  15  chr15_33616367     AAsi    T    C        0      0        2 
  15  chr15_33616367     AKia    T    C        0      0        2 
  15  chr15_33616367     AOna    T    C        0      0        2 
  15  chr15_33616367     ASom    T    C        0      0        2 
  15  chr15_33616367     HCab    T    C        1      2        2 
  15  chr15_33616367     HPrz    T    C        1      2        2 
  15  chr15_33616367     ZBoe    T    C      0.5      1        2 
  15  chr15_33616367     ZGre    T    C        0      0        2 
  15  chr15_33616367     ZHar    T    C        0      0        2 
  15  chr15_33616367   Sample    T    C        0      0        2 
  15  chr15_33619524     AAsi    T    C        0      0        2 
  15  chr15_33619524     AKia    T    C        0      0        2 
  15  chr15_33619524     AOna    T    C        0      0        2 
  15  chr15_33619524     ASom    T    C        0      0        2 
  15  chr15_33619524     HCab    T    C        1      2        2 
  15  chr15_33619524     HPrz    T    C        1      2        2 
  15  chr15_33619524     ZBoe    T    C        0      0        2 
  15  chr15_33619524     ZGre    T    C        0      0        2 
  15  chr15_33619524     ZHar    T    C        0      0        2 
  15  chr15_33619524   Sample    T    C        0      0        2 
  15  chr15_33620117     AAsi    G    A        0      0        2 
  15  chr15_33620117     AKia    G    A        0      0        2 
  15  chr15_33620117     AOna    G    A        0      0        2 
  15  chr15_33620117     ASom    G    A        0      0        2 
  15  chr15_33620117     HCab    G    A        0      0        2 
  15  chr15_33620117     HPrz    G    A        0      0        2 
  15  chr15_33620117     ZBoe    G    A        0      0        2 
  15  chr15_33620117     ZGre    G    A        0      0        2 
  15  chr15_33620117     ZHar    G    A        1      2        2 
  15  chr15_33620117   Sample    G    A        0      0        2 
  15  chr15_33631112     AAsi    G    A        0      0        2 
  15  chr15_33631112     AKia    G    A      0.5      1        2 
  15  chr15_33631112     AOna    G    A        0      0        2 
  15  chr15_33631112     ASom    G    A        0      0        2 
  15  chr15_33631112     HCab    G    A        0      0        2 
  15  chr15_33631112     HPrz    G    A        0      0        2 
  15  chr15_33631112     ZBoe    G    A        0      0        2 
  15  chr15_33631112     ZGre    G    A        0      0        2 
  15  chr15_33631112     ZHar    G    A        0      0        2 
  15  chr15_33631112   Sample    G    A        0      0        2 
  15  chr15_33632081     AAsi    G    T        0      0        2 
  15  chr15_33632081     AKia    G    T        0      0        2 
  15  chr15_33632081     AOna    G    T        0      0        2 
  15  chr15_33632081     ASom    G    T        0      0        2 
  15  chr15_33632081     HCab    G    T        0      0        2 
  15  chr15_33632081     HPrz    G    T        0      0        2 
  15  chr15_33632081     ZBoe    G    T        0      0        2 
  15  chr15_33632081     ZGre    G    T        1      2        2 
  15  chr15_33632081     ZHar    G    T        0      0        2 
  15  chr15_33632081   Sample    G    T        0      0        2 
  15  chr15_33633073     AAsi    C    G        0      0        2 
  15  chr15_33633073     AKia    C    G        0      0        2 
  15  chr15_33633073     AOna    C    G        0      0        2 
  15  chr15_33633073     ASom    C    G        0      0        2 
  15  chr15_33633073     HCab    C    G        0      0        2 
  15  chr15_33633073     HPrz    C    G        0      0        2 
  15  chr15_33633073     ZBoe    C    G      0.5      1        2 
  15  chr15_33633073     ZGre    C    G        0      0        2 
  15  chr15_33633073     ZHar    C    G        0      0        2 
  15  chr15_33633073   Sample    C    G        0      0        2 
  15  chr15_33634287     AAsi    A    G        0      0        2 
  15  chr15_33634287     AKia    A    G        0      0        2 
  15  chr15_33634287     AOna    A    G      0.5      1        2 
  15  chr15_33634287     ASom    A    G        0      0        2 
  15  chr15_33634287     HCab    A    G        0      0        2 
  15  chr15_33634287     HPrz    A    G        0      0        2 
  15  chr15_33634287     ZBoe    A    G        0      0        2 
  15  chr15_33634287     ZGre    A    G        0      0        2 
  15  chr15_33634287     ZHar    A    G        0      0        2 
  15  chr15_33634287   Sample    A    G        0      0        2 
  15  chr15_33635975     AAsi    T    C        0      0        2 
  15  chr15_33635975     AKia    T    C        0      0        2 
  15  chr15_33635975     AOna    T    C        0      0        2 
  15  chr15_33635975     ASom    T    C        0      0        2 
  15  chr15_33635975     HCab    T    C        1      2        2 
  15  chr15_33635975     HPrz    T    C        1      2        2 
  15  chr15_33635975     ZBoe    T    C        0      0        2 
  15  chr15_33635975     ZGre    T    C        0      0        2 
  15  chr15_33635975     ZHar    T    C        0      0        2 
  15  chr15_33635975   Sample    T    C        0      0        2 
  15  chr15_33636577     AAsi    A    G        0      0        2 
  15  chr15_33636577     AKia    A    G        0      0        2 
  15  chr15_33636577     AOna    A    G        0      0        2 
  15  chr15_33636577     ASom    A    G        0      0        2 
  15  chr15_33636577     HCab    A    G        1      2        2 
  15  chr15_33636577     HPrz    A    G        1      2        2 
  15  chr15_33636577     ZBoe    A    G        0      0        2 
  15  chr15_33636577     ZGre    A    G        0      0        2 
  15  chr15_33636577     ZHar    A    G        0      0        2 
  15  chr15_33636577   Sample    A    G        0      0        2 
  15  chr15_33644473     AAsi    C    T        0      0        2 
  15  chr15_33644473     AKia    C    T        0      0        2 
  15  chr15_33644473     AOna    C    T        0      0        2 
  15  chr15_33644473     ASom    C    T        0      0        2 
  15  chr15_33644473     HCab    C    T        1      2        2 
  15  chr15_33644473     HPrz    C    T        1      2        2 
  15  chr15_33644473     ZBoe    C    T        0      0        2 
  15  chr15_33644473     ZGre    C    T        0      0        2 
  15  chr15_33644473     ZHar    C    T        0      0        2 
  15  chr15_33644473   Sample    C    T        0      0        2 
  15  chr15_33648338     AAsi    T    G        0      0        2 
  15  chr15_33648338     AKia    T    G        0      0        2 
  15  chr15_33648338     AOna    T    G        0      0        2 
  15  chr15_33648338     ASom    T    G        0      0        2 
  15  chr15_33648338     HCab    T    G        0      0        2 
  15  chr15_33648338     HPrz    T    G        0      0        2 
  15  chr15_33648338     ZBoe    T    G        0      0        2 
  15  chr15_33648338     ZGre    T    G        1      2        2 
  15  chr15_33648338     ZHar    T    G        0      0        2 
  15  chr15_33648338   Sample    T    G        0      0        2 
  15  chr15_33652371     AAsi    C    T        1      2        2 
  15  chr15_33652371     AKia    C    T        0      0        2 
  15  chr15_33652371     AOna    C    T        0      0        2 
  15  chr15_33652371     ASom    C    T        1      2        2 
  15  chr15_33652371     HCab    C    T        0      0        2 
  15  chr15_33652371     HPrz    C    T        0      0        2 
  15  chr15_33652371     ZBoe    C    T        0      0        2 
  15  chr15_33652371     ZGre    C    T        0      0        2 
  15  chr15_33652371     ZHar    C    T        0      0        2 
  15  chr15_33652371   Sample    C    T        1      2        2 
  15  chr15_33661244     AAsi    C    G        0      0        2 
  15  chr15_33661244     AKia    C    G        0      0        2 
  15  chr15_33661244     AOna    C    G        0      0        2 
  15  chr15_33661244     ASom    C    G        0      0        2 
  15  chr15_33661244     HCab    C    G        1      2        2 
  15  chr15_33661244     HPrz    C    G        1      2        2 
  15  chr15_33661244     ZBoe    C    G        0      0        2 
  15  chr15_33661244     ZGre    C    G        0      0        2 
  15  chr15_33661244     ZHar    C    G        0      0        2 
  15  chr15_33661244   Sample    C    G        0      0        2 
  15  chr15_33666148     AAsi    A    G        0      0        2 
  15  chr15_33666148     AKia    A    G        0      0        2 
  15  chr15_33666148     AOna    A    G        1      2        2 
  15  chr15_33666148     ASom    A    G        0      0        2 
  15  chr15_33666148     HCab    A    G        0      0        2 
  15  chr15_33666148     HPrz    A    G        0      0        2 
  15  chr15_33666148     ZBoe    A    G        0      0        2 
  15  chr15_33666148     ZGre    A    G        0      0        2 
  15  chr15_33666148     ZHar    A    G        0      0        2 
  15  chr15_33666148   Sample    A    G        0      0        2 
  15  chr15_33673845     AAsi    T    A        0      0        2 
  15  chr15_33673845     AKia    T    A        0      0        2 
  15  chr15_33673845     AOna    T    A        0      0        2 
  15  chr15_33673845     ASom    T    A        0      0        2 
  15  chr15_33673845     HCab    T    A        0      0        2 
  15  chr15_33673845     HPrz    T    A        0      0        2 
  15  chr15_33673845     ZBoe    T    A        1      2        2 
  15  chr15_33673845     ZGre    T    A        0      0        2 
  15  chr15_33673845     ZHar    T    A        0      0        2 
  15  chr15_33673845   Sample    T    A        0      0        2 
  15  chr15_33678883     AAsi    G    A        0      0        2 
  15  chr15_33678883     AKia    G    A        0      0        2 
  15  chr15_33678883     AOna    G    A        0      0        2 
  15  chr15_33678883     ASom    G    A        0      0        2 
  15  chr15_33678883     HCab    G    A        1      2        2 
  15  chr15_33678883     HPrz    G    A        0      0        2 
  15  chr15_33678883     ZBoe    G    A        0      0        2 
  15  chr15_33678883     ZGre    G    A        0      0        2 
  15  chr15_33678883     ZHar    G    A        0      0        2 
  15  chr15_33678883   Sample    G    A        0      0        2 
  15  chr15_33680983     AAsi    G    A        0      0        2 
  15  chr15_33680983     AKia    G    A        0      0        2 
  15  chr15_33680983     AOna    G    A        0      0        2 
  15  chr15_33680983     ASom    G    A        0      0        2 
  15  chr15_33680983     HCab    G    A        0      0        2 
  15  chr15_33680983     HPrz    G    A        0      0        2 
  15  chr15_33680983     ZBoe    G    A        0      0        2 
  15  chr15_33680983     ZGre    G    A        1      2        2 
  15  chr15_33680983     ZHar    G    A        0      0        2 
  15  chr15_33680983   Sample    G    A        0      0        2 
  15  chr15_33694036     AAsi    A    G        0      0        2 
  15  chr15_33694036     AKia    A    G        0      0        2 
  15  chr15_33694036     AOna    A    G        0      0        2 
  15  chr15_33694036     ASom    A    G        0      0        2 
  15  chr15_33694036     HCab    A    G        0      0        2 
  15  chr15_33694036     HPrz    A    G        0      0        2 
  15  chr15_33694036     ZBoe    A    G        0      0        2 
  15  chr15_33694036     ZGre    A    G        1      2        2 
  15  chr15_33694036     ZHar    A    G        0      0        2 
  15  chr15_33694036   Sample    A    G        0      0        2 
  15  chr15_33697193     AAsi    G    A        0      0        2 
  15  chr15_33697193     AKia    G    A        0      0        2 
  15  chr15_33697193     AOna    G    A        0      0        2 
  15  chr15_33697193     ASom    G    A        0      0        2 
  15  chr15_33697193     HCab    G    A        1      2        2 
  15  chr15_33697193     HPrz    G    A        1      2        2 
  15  chr15_33697193     ZBoe    G    A        0      0        2 
  15  chr15_33697193     ZGre    G    A        0      0        2 
  15  chr15_33697193     ZHar    G    A        0      0        2 
  15  chr15_33697193   Sample    G    A        0      0        2 
  15  chr15_33697249     AAsi    A    G        0      0        2 
  15  chr15_33697249     AKia    A    G        0      0        2 
  15  chr15_33697249     AOna    A    G        0      0        2 
  15  chr15_33697249     ASom    A    G        0      0        2 
  15  chr15_33697249     HCab    A    G        1      2        2 
  15  chr15_33697249     HPrz    A    G        1      2        2 
  15  chr15_33697249     ZBoe    A    G        0      0        2 
  15  chr15_33697249     ZGre    A    G        0      0        2 
  15  chr15_33697249     ZHar    A    G        0      0        2 
  15  chr15_33697249   Sample    A    G        0      0        2 
  15  chr15_33697669     AAsi    C    T        0      0        2 
  15  chr15_33697669     AKia    C    T        0      0        2 
  15  chr15_33697669     AOna    C    T        1      2        2 
  15  chr15_33697669     ASom    C    T        0      0        2 
  15  chr15_33697669     HCab    C    T        0      0        2 
  15  chr15_33697669     HPrz    C    T        0      0        2 
  15  chr15_33697669     ZBoe    C    T        0      0        2 
  15  chr15_33697669     ZGre    C    T        0      0        2 
  15  chr15_33697669     ZHar    C    T        0      0        2 
  15  chr15_33697669   Sample    C    T        0      0        2 
  15  chr15_33706012     AAsi    A    G        0      0        2 
  15  chr15_33706012     AKia    A    G        0      0        2 
  15  chr15_33706012     AOna    A    G        0      0        2 
  15  chr15_33706012     ASom    A    G        0      0        2 
  15  chr15_33706012     HCab    A    G        0      0        2 
  15  chr15_33706012     HPrz    A    G        0      0        2 
  15  chr15_33706012     ZBoe    A    G      0.5      1        2 
  15  chr15_33706012     ZGre    A    G        0      0        2 
  15  chr15_33706012     ZHar    A    G        0      0        2 
  15  chr15_33706012   Sample    A    G        0      0        2 
  15  chr15_33706929     AAsi    C    T        0      0        2 
  15  chr15_33706929     AKia    C    T        0      0        2 
  15  chr15_33706929     AOna    C    T        0      0        2 
  15  chr15_33706929     ASom    C    T        0      0        2 
  15  chr15_33706929     HCab    C    T        1      2        2 
  15  chr15_33706929     HPrz    C    T        0      0        2 
  15  chr15_33706929     ZBoe    C    T        0      0        2 
  15  chr15_33706929     ZGre    C    T        0      0        2 
  15  chr15_33706929     ZHar    C    T        0      0        2 
  15  chr15_33706929   Sample    C    T        0      0        2 
  15  chr15_33714036     AAsi    G    A        0      0        2 
  15  chr15_33714036     AKia    G    A        1      2        2 
  15  chr15_33714036     AOna    G    A        0      0        2 
  15  chr15_33714036     ASom    G    A        0      0        2 
  15  chr15_33714036     HCab    G    A        0      0        2 
  15  chr15_33714036     HPrz    G    A        0      0        2 
  15  chr15_33714036     ZBoe    G    A        0      0        2 
  15  chr15_33714036     ZGre    G    A        0      0        2 
  15  chr15_33714036     ZHar    G    A        0      0        2 
  15  chr15_33714036   Sample    G    A        0      0        2 
  15  chr15_33716165     AAsi    A    G        0      0        2 
  15  chr15_33716165     AKia    A    G        0      0        2 
  15  chr15_33716165     AOna    A    G        0      0        2 
  15  chr15_33716165     ASom    A    G        0      0        2 
  15  chr15_33716165     HCab    A    G        0      0        2 
  15  chr15_33716165     HPrz    A    G        0      0        2 
  15  chr15_33716165     ZBoe    A    G        0      0        2 
  15  chr15_33716165     ZGre    A    G        0      0        2 
  15  chr15_33716165     ZHar    A    G        1      2        2 
  15  chr15_33716165   Sample    A    G        0      0        2 
  15  chr15_33720165     AAsi    G    A        0      0        2 
  15  chr15_33720165     AKia    G    A        0      0        2 
  15  chr15_33720165     AOna    G    A        0      0        2 
  15  chr15_33720165     ASom    G    A        0      0        2 
  15  chr15_33720165     HCab    G    A        1      2        2 
  15  chr15_33720165     HPrz    G    A        1      2        2 
  15  chr15_33720165     ZBoe    G    A        0      0        2 
  15  chr15_33720165     ZGre    G    A        0      0        2 
  15  chr15_33720165     ZHar    G    A        0      0        2 
  15  chr15_33720165   Sample    G    A        0      0        2 
  15  chr15_33727541     AAsi    T    C        0      0        2 
  15  chr15_33727541     AKia    T    C        0      0        2 
  15  chr15_33727541     AOna    T    C        0      0        2 
  15  chr15_33727541     ASom    T    C        0      0        2 
  15  chr15_33727541     HCab    T    C        0      0        2 
  15  chr15_33727541     HPrz    T    C        0      0        2 
  15  chr15_33727541     ZBoe    T    C        0      0        2 
  15  chr15_33727541     ZGre    T    C        1      2        2 
  15  chr15_33727541     ZHar    T    C        0      0        2 
  15  chr15_33727541   Sample    T    C        0      0        2 
  15  chr15_33737452     AAsi    T    A        0      0        2 
  15  chr15_33737452     AKia    T    A        0      0        2 
  15  chr15_33737452     AOna    T    A        0      0        2 
  15  chr15_33737452     ASom    T    A        0      0        2 
  15  chr15_33737452     HCab    T    A        0      0        2 
  15  chr15_33737452     HPrz    T    A        0      0        2 
  15  chr15_33737452     ZBoe    T    A        0      0        2 
  15  chr15_33737452     ZGre    T    A        0      0        2 
  15  chr15_33737452     ZHar    T    A        1      2        2 
  15  chr15_33737452   Sample    T    A        0      0        2 
  15  chr15_33737589     AAsi    T    C        0      0        2 
  15  chr15_33737589     AKia    T    C        0      0        2 
  15  chr15_33737589     AOna    T    C        0      0        2 
  15  chr15_33737589     ASom    T    C        0      0        2 
  15  chr15_33737589     HCab    T    C        0      0        2 
  15  chr15_33737589     HPrz    T    C        0      0        2 
  15  chr15_33737589     ZBoe    T    C      0.5      1        2 
  15  chr15_33737589     ZGre    T    C        0      0        2 
  15  chr15_33737589     ZHar    T    C        0      0        2 
  15  chr15_33737589   Sample    T    C        0      0        2 
  15  chr15_33739099     AAsi    G    C        1      2        2 
  15  chr15_33739099     AKia    G    C        0      0        2 
  15  chr15_33739099     AOna    G    C        0      0        2 
  15  chr15_33739099     ASom    G    C        1      2        2 
  15  chr15_33739099     HCab    G    C        0      0        2 
  15  chr15_33739099     HPrz    G    C        0      0        2 
  15  chr15_33739099     ZBoe    G    C        0      0        2 
  15  chr15_33739099     ZGre    G    C        0      0        2 
  15  chr15_33739099     ZHar    G    C        0      0        2 
  15  chr15_33739099   Sample    G    C        1      2        2 
  15  chr15_33742570     AAsi    G    T        0      0        2 
  15  chr15_33742570     AKia    G    T        0      0        2 
  15  chr15_33742570     AOna    G    T        0      0        2 
  15  chr15_33742570     ASom    G    T        0      0        2 
  15  chr15_33742570     HCab    G    T        1      2        2 
  15  chr15_33742570     HPrz    G    T        1      2        2 
  15  chr15_33742570     ZBoe    G    T        0      0        2 
  15  chr15_33742570     ZGre    G    T        0      0        2 
  15  chr15_33742570     ZHar    G    T        0      0        2 
  15  chr15_33742570   Sample    G    T        0      0        2 
  15  chr15_33754959     AAsi    T    C        0      0        2 
  15  chr15_33754959     AKia    T    C        0      0        2 
  15  chr15_33754959     AOna    T    C        0      0        2 
  15  chr15_33754959     ASom    T    C        0      0        2 
  15  chr15_33754959     HCab    T    C        0      0        2 
  15  chr15_33754959     HPrz    T    C        0      0        2 
  15  chr15_33754959     ZBoe    T    C      0.5      1        2 
  15  chr15_33754959     ZGre    T    C        0      0        2 
  15  chr15_33754959     ZHar    T    C        0      0        2 
  15  chr15_33754959   Sample    T    C        0      0        2 
  15  chr15_33755639     AAsi    C    T        0      0        2 
  15  chr15_33755639     AKia    C    T        0      0        2 
  15  chr15_33755639     AOna    C    T        0      0        2 
  15  chr15_33755639     ASom    C    T        0      0        2 
  15  chr15_33755639     HCab    C    T        0      0        2 
  15  chr15_33755639     HPrz    C    T      0.5      1        2 
  15  chr15_33755639     ZBoe    C    T        0      0        2 
  15  chr15_33755639     ZGre    C    T        0      0        2 
  15  chr15_33755639     ZHar    C    T        0      0        2 
  15  chr15_33755639   Sample    C    T        0      0        2 
  15  chr15_33762002     AAsi    T    C        0      0        2 
  15  chr15_33762002     AKia    T    C        0      0        2 
  15  chr15_33762002     AOna    T    C        0      0        2 
  15  chr15_33762002     ASom    T    C        0      0        2 
  15  chr15_33762002     HCab    T    C        0      0        2 
  15  chr15_33762002     HPrz    T    C        0      0        2 
  15  chr15_33762002     ZBoe    T    C        1      2        2 
  15  chr15_33762002     ZGre    T    C        0      0        2 
  15  chr15_33762002     ZHar    T    C        0      0        2 
  15  chr15_33762002   Sample    T    C        0      0        2 
  15  chr15_33766775     AAsi    C    T        0      0        2 
  15  chr15_33766775     AKia    C    T        0      0        2 
  15  chr15_33766775     AOna    C    T        0      0        2 
  15  chr15_33766775     ASom    C    T        1      2        2 
  15  chr15_33766775     HCab    C    T        0      0        2 
  15  chr15_33766775     HPrz    C    T        0      0        2 
  15  chr15_33766775     ZBoe    C    T        0      0        2 
  15  chr15_33766775     ZGre    C    T        0      0        2 
  15  chr15_33766775     ZHar    C    T        0      0        2 
  15  chr15_33766775   Sample    C    T        0      0        2 
  15  chr15_33771495     AAsi    G    A        0      0        2 
  15  chr15_33771495     AKia    G    A      0.5      1        2 
  15  chr15_33771495     AOna    G    A        0      0        2 
  15  chr15_33771495     ASom    G    A        0      0        2 
  15  chr15_33771495     HCab    G    A        0      0        2 
  15  chr15_33771495     HPrz    G    A        0      0        2 
  15  chr15_33771495     ZBoe    G    A        0      0        2 
  15  chr15_33771495     ZGre    G    A        0      0        2 
  15  chr15_33771495     ZHar    G    A        0      0        2 
  15  chr15_33771495   Sample    G    A        0      0        2 
  15  chr15_33781835     AAsi    A    G        0      0        2 
  15  chr15_33781835     AKia    A    G        0      0        2 
  15  chr15_33781835     AOna    A    G        1      2        2 
  15  chr15_33781835     ASom    A    G        0      0        2 
  15  chr15_33781835     HCab    A    G        0      0        2 
  15  chr15_33781835     HPrz    A    G        0      0        2 
  15  chr15_33781835     ZBoe    A    G        0      0        2 
  15  chr15_33781835     ZGre    A    G        0      0        2 
  15  chr15_33781835     ZHar    A    G        0      0        2 
  15  chr15_33781835   Sample    A    G        0      0        2 
  15  chr15_33786582     AAsi    C    A        0      0        2 
  15  chr15_33786582     AKia    C    A        0      0        2 
  15  chr15_33786582     AOna    C    A        0      0        2 
  15  chr15_33786582     ASom    C    A        0      0        2 
  15  chr15_33786582     HCab    C    A        1      2        2 
  15  chr15_33786582     HPrz    C    A        1      2        2 
  15  chr15_33786582     ZBoe    C    A        0      0        2 
  15  chr15_33786582     ZGre    C    A        0      0        2 
  15  chr15_33786582     ZHar    C    A        0      0        2 
  15  chr15_33786582   Sample    C    A        0      0        2 
  15  chr15_33786609     AAsi    A    G        0      0        2 
  15  chr15_33786609     AKia    A    G        0      0        2 
  15  chr15_33786609     AOna    A    G        1      2        2 
  15  chr15_33786609     ASom    A    G        0      0        2 
  15  chr15_33786609     HCab    A    G        0      0        2 
  15  chr15_33786609     HPrz    A    G        0      0        2 
  15  chr15_33786609     ZBoe    A    G        0      0        2 
  15  chr15_33786609     ZGre    A    G        0      0        2 
  15  chr15_33786609     ZHar    A    G        0      0        2 
  15  chr15_33786609   Sample    A    G        0      0        2 
  15  chr15_33788405     AAsi    C    G        0      0        2 
  15  chr15_33788405     AKia    C    G      0.5      1        2 
  15  chr15_33788405     AOna    C    G        0      0        2 
  15  chr15_33788405     ASom    C    G        0      0        2 
  15  chr15_33788405     HCab    C    G        0      0        2 
  15  chr15_33788405     HPrz    C    G        0      0        2 
  15  chr15_33788405     ZBoe    C    G        0      0        2 
  15  chr15_33788405     ZGre    C    G        0      0        2 
  15  chr15_33788405     ZHar    C    G        0      0        2 
  15  chr15_33788405   Sample    C    G        0      0        2 
  15  chr15_33791269     AAsi    G    A        0      0        2 
  15  chr15_33791269     AKia    G    A        0      0        2 
  15  chr15_33791269     AOna    G    A        0      0        2 
  15  chr15_33791269     ASom    G    A        0      0        2 
  15  chr15_33791269     HCab    G    A        0      0        2 
  15  chr15_33791269     HPrz    G    A      0.5      1        2 
  15  chr15_33791269     ZBoe    G    A        0      0        2 
  15  chr15_33791269     ZGre    G    A        0      0        2 
  15  chr15_33791269     ZHar    G    A        0      0        2 
  15  chr15_33791269   Sample    G    A        0      0        2 
  15  chr15_33794243     AAsi    G    A        0      0        2 
  15  chr15_33794243     AKia    G    A        0      0        2 
  15  chr15_33794243     AOna    G    A        0      0        2 
  15  chr15_33794243     ASom    G    A        0      0        2 
  15  chr15_33794243     HCab    G    A        0      0        2 
  15  chr15_33794243     HPrz    G    A        0      0        2 
  15  chr15_33794243     ZBoe    G    A      0.5      1        2 
  15  chr15_33794243     ZGre    G    A        0      0        2 
  15  chr15_33794243     ZHar    G    A        0      0        2 
  15  chr15_33794243   Sample    G    A        0      0        2 
  15  chr15_33796588     AAsi    A    G        0      0        2 
  15  chr15_33796588     AKia    A    G        0      0        2 
  15  chr15_33796588     AOna    A    G        0      0        2 
  15  chr15_33796588     ASom    A    G        0      0        2 
  15  chr15_33796588     HCab    A    G        1      2        2 
  15  chr15_33796588     HPrz    A    G        1      2        2 
  15  chr15_33796588     ZBoe    A    G        0      0        2 
  15  chr15_33796588     ZGre    A    G        0      0        2 
  15  chr15_33796588     ZHar    A    G        0      0        2 
  15  chr15_33796588   Sample    A    G        0      0        2 
  15  chr15_33800339     AAsi    A    T        0      0        2 
  15  chr15_33800339     AKia    A    T        0      0        2 
  15  chr15_33800339     AOna    A    T        0      0        2 
  15  chr15_33800339     ASom    A    T        0      0        2 
  15  chr15_33800339     HCab    A    T        1      2        2 
  15  chr15_33800339     HPrz    A    T        1      2        2 
  15  chr15_33800339     ZBoe    A    T        0      0        2 
  15  chr15_33800339     ZGre    A    T        0      0        2 
  15  chr15_33800339     ZHar    A    T        0      0        2 
  15  chr15_33800339   Sample    A    T        0      0        2 
  15  chr15_33804257     AAsi    C    A        0      0        2 
  15  chr15_33804257     AKia    C    A        1      2        2 
  15  chr15_33804257     AOna    C    A        0      0        2 
  15  chr15_33804257     ASom    C    A        0      0        2 
  15  chr15_33804257     HCab    C    A        0      0        2 
  15  chr15_33804257     HPrz    C    A        0      0        2 
  15  chr15_33804257     ZBoe    C    A        0      0        2 
  15  chr15_33804257     ZGre    C    A        0      0        2 
  15  chr15_33804257     ZHar    C    A        0      0        2 
  15  chr15_33804257   Sample    C    A        0      0        2 
  15  chr15_33804328     AAsi    A    C        0      0        2 
  15  chr15_33804328     AKia    A    C        0      0        2 
  15  chr15_33804328     AOna    A    C        0      0        2 
  15  chr15_33804328     ASom    A    C        0      0        2 
  15  chr15_33804328     HCab    A    C        1      2        2 
  15  chr15_33804328     HPrz    A    C        1      2        2 
  15  chr15_33804328     ZBoe    A    C        0      0        2 
  15  chr15_33804328     ZGre    A    C        0      0        2 
  15  chr15_33804328     ZHar    A    C        0      0        2 
  15  chr15_33804328   Sample    A    C        0      0        2 
  15  chr15_33807642     AAsi    G    T        0      0        2 
  15  chr15_33807642     AKia    G    T        0      0        2 
  15  chr15_33807642     AOna    G    T        0      0        2 
  15  chr15_33807642     ASom    G    T        0      0        2 
  15  chr15_33807642     HCab    G    T        0      0        2 
  15  chr15_33807642     HPrz    G    T      0.5      1        2 
  15  chr15_33807642     ZBoe    G    T        0      0        2 
  15  chr15_33807642     ZGre    G    T        0      0        2 
  15  chr15_33807642     ZHar    G    T        0      0        2 
  15  chr15_33807642   Sample    G    T        0      0        2 
  15  chr15_33819829     AAsi    G    A        0      0        2 
  15  chr15_33819829     AKia    G    A        0      0        2 
  15  chr15_33819829     AOna    G    A        0      0        2 
  15  chr15_33819829     ASom    G    A        0      0        2 
  15  chr15_33819829     HCab    G    A        1      2        2 
  15  chr15_33819829     HPrz    G    A        1      2        2 
  15  chr15_33819829     ZBoe    G    A        0      0        2 
  15  chr15_33819829     ZGre    G    A        0      0        2 
  15  chr15_33819829     ZHar    G    A        0      0        2 
  15  chr15_33819829   Sample    G    A        0      0        2 
  15  chr15_33827008     AAsi    A    G        0      0        2 
  15  chr15_33827008     AKia    A    G        0      0        2 
  15  chr15_33827008     AOna    A    G        0      0        2 
  15  chr15_33827008     ASom    A    G        0      0        2 
  15  chr15_33827008     HCab    A    G        1      2        2 
  15  chr15_33827008     HPrz    A    G        1      2        2 
  15  chr15_33827008     ZBoe    A    G        0      0        2 
  15  chr15_33827008     ZGre    A    G        0      0        2 
  15  chr15_33827008     ZHar    A    G        0      0        2 
  15  chr15_33827008   Sample    A    G        0      0        2 
  15  chr15_33832546     AAsi    A    G        0      0        2 
  15  chr15_33832546     AKia    A    G        0      0        2 
  15  chr15_33832546     AOna    A    G        0      0        2 
  15  chr15_33832546     ASom    A    G        0      0        2 
  15  chr15_33832546     HCab    A    G        1      2        2 
  15  chr15_33832546     HPrz    A    G        1      2        2 
  15  chr15_33832546     ZBoe    A    G        0      0        2 
  15  chr15_33832546     ZGre    A    G        0      0        2 
  15  chr15_33832546     ZHar    A    G        0      0        2 
  15  chr15_33832546   Sample    A    G        0      0        2 
  15  chr15_33837270     AAsi    A    G        0      0        2 
  15  chr15_33837270     AKia    A    G        0      0        2 
  15  chr15_33837270     AOna    A    G        0      0        2 
  15  chr15_33837270     ASom    A    G        0      0        2 
  15  chr15_33837270     HCab    A    G        0      0        2 
  15  chr15_33837270     HPrz    A    G        0      0        2 
  15  chr15_33837270     ZBoe    A    G        0      0        2 
  15  chr15_33837270     ZGre    A    G        0      0        2 
  15  chr15_33837270     ZHar    A    G        1      2        2 
  15  chr15_33837270   Sample    A    G        0      0        2 
  15  chr15_33841425     AAsi    A    G        0      0        2 
  15  chr15_33841425     AKia    A    G        0      0        2 
  15  chr15_33841425     AOna    A    G        0      0        2 
  15  chr15_33841425     ASom    A    G        0      0        2 
  15  chr15_33841425     HCab    A    G        0      0        2 
  15  chr15_33841425     HPrz    A    G        0      0        2 
  15  chr15_33841425     ZBoe    A    G        0      0        2 
  15  chr15_33841425     ZGre    A    G        1      2        2 
  15  chr15_33841425     ZHar    A    G        0      0        2 
  15  chr15_33841425   Sample    A    G        0      0        2 
  15  chr15_33841869     AAsi    A    T        0      0        2 
  15  chr15_33841869     AKia    A    T        1      2        2 
  15  chr15_33841869     AOna    A    T        1      2        2 
  15  chr15_33841869     ASom    A    T        0      0        2 
  15  chr15_33841869     HCab    A    T        0      0        2 
  15  chr15_33841869     HPrz    A    T        0      0        2 
  15  chr15_33841869     ZBoe    A    T        0      0        2 
  15  chr15_33841869     ZGre    A    T        0      0        2 
  15  chr15_33841869     ZHar    A    T        0      0        2 
  15  chr15_33841869   Sample    A    T        0      0        2 
  15  chr15_33853069     AAsi    C    T        0      0        2 
  15  chr15_33853069     AKia    C    T        0      0        2 
  15  chr15_33853069     AOna    C    T        0      0        2 
  15  chr15_33853069     ASom    C    T        0      0        2 
  15  chr15_33853069     HCab    C    T        1      2        2 
  15  chr15_33853069     HPrz    C    T        1      2        2 
  15  chr15_33853069     ZBoe    C    T        0      0        2 
  15  chr15_33853069     ZGre    C    T        0      0        2 
  15  chr15_33853069     ZHar    C    T        0      0        2 
  15  chr15_33853069   Sample    C    T        0      0        2 
  15  chr15_33854578     AAsi    A    G      0.5      1        2 
  15  chr15_33854578     AKia    A    G        0      0        2 
  15  chr15_33854578     AOna    A    G        0      0        2 
  15  chr15_33854578     ASom    A    G        0      0        2 
  15  chr15_33854578     HCab    A    G        0      0        2 
  15  chr15_33854578     HPrz    A    G        0      0        2 
  15  chr15_33854578     ZBoe    A    G        0      0        2 
  15  chr15_33854578     ZGre    A    G        0      0        2 
  15  chr15_33854578     ZHar    A    G        0      0        2 
  15  chr15_33854578   Sample    A    G        0      0        2 
  15  chr15_33859761     AAsi    C    T        0      0        2 
  15  chr15_33859761     AKia    C    T        0      0        2 
  15  chr15_33859761     AOna    C    T        0      0        2 
  15  chr15_33859761     ASom    C    T        0      0        2 
  15  chr15_33859761     HCab    C    T        1      2        2 
  15  chr15_33859761     HPrz    C    T        1      2        2 
  15  chr15_33859761     ZBoe    C    T        0      0        2 
  15  chr15_33859761     ZGre    C    T        0      0        2 
  15  chr15_33859761     ZHar    C    T        0      0        2 
  15  chr15_33859761   Sample    C    T        0      0        2 
  15  chr15_33871550     AAsi    G    A        0      0        2 
  15  chr15_33871550     AKia    G    A        0      0        2 
  15  chr15_33871550     AOna    G    A        0      0        2 
  15  chr15_33871550     ASom    G    A        0      0        2 
  15  chr15_33871550     HCab    G    A        1      2        2 
  15  chr15_33871550     HPrz    G    A        1      2        2 
  15  chr15_33871550     ZBoe    G    A        0      0        2 
  15  chr15_33871550     ZGre    G    A        0      0        2 
  15  chr15_33871550     ZHar    G    A        0      0        2 
  15  chr15_33871550   Sample    G    A        0      0        2 
  15  chr15_33874060     AAsi    T    C        0      0        2 
  15  chr15_33874060     AKia    T    C        1      2        2 
  15  chr15_33874060     AOna    T    C        1      2        2 
  15  chr15_33874060     ASom    T    C        0      0        2 
  15  chr15_33874060     HCab    T    C        0      0        2 
  15  chr15_33874060     HPrz    T    C        0      0        2 
  15  chr15_33874060     ZBoe    T    C        0      0        2 
  15  chr15_33874060     ZGre    T    C        0      0        2 
  15  chr15_33874060     ZHar    T    C        0      0        2 
  15  chr15_33874060   Sample    T    C        0      0        2 
  15  chr15_33874511     AAsi    G    A        0      0        2 
  15  chr15_33874511     AKia    G    A        0      0        2 
  15  chr15_33874511     AOna    G    A        1      2        2 
  15  chr15_33874511     ASom    G    A        0      0        2 
  15  chr15_33874511     HCab    G    A        0      0        2 
  15  chr15_33874511     HPrz    G    A        0      0        2 
  15  chr15_33874511     ZBoe    G    A        0      0        2 
  15  chr15_33874511     ZGre    G    A        0      0        2 
  15  chr15_33874511     ZHar    G    A        0      0        2 
  15  chr15_33874511   Sample    G    A        0      0        2 
  15  chr15_33880812     AAsi    C    G        0      0        2 
  15  chr15_33880812     AKia    C    G        0      0        2 
  15  chr15_33880812     AOna    C    G        0      0        2 
  15  chr15_33880812     ASom    C    G      0.5      1        2 
  15  chr15_33880812     HCab    C    G        0      0        2 
  15  chr15_33880812     HPrz    C    G        0      0        2 
  15  chr15_33880812     ZBoe    C    G        0      0        2 
  15  chr15_33880812     ZGre    C    G        0      0        2 
  15  chr15_33880812     ZHar    C    G        0      0        2 
  15  chr15_33880812   Sample    C    G        0      0        2 
  15  chr15_33881167     AAsi    T    C        0      0        2 
  15  chr15_33881167     AKia    T    C        0      0        2 
  15  chr15_33881167     AOna    T    C        0      0        2 
  15  chr15_33881167     ASom    T    C        0      0        2 
  15  chr15_33881167     HCab    T    C        1      2        2 
  15  chr15_33881167     HPrz    T    C        1      2        2 
  15  chr15_33881167     ZBoe    T    C        0      0        2 
  15  chr15_33881167     ZGre    T    C        0      0        2 
  15  chr15_33881167     ZHar    T    C        0      0        2 
  15  chr15_33881167   Sample    T    C        0      0        2 
  15  chr15_33882402     AAsi    C    T        0      0        2 
  15  chr15_33882402     AKia    C    T        0      0        2 
  15  chr15_33882402     AOna    C    T        0      0        2 
  15  chr15_33882402     ASom    C    T        0      0        2 
  15  chr15_33882402     HCab    C    T        1      2        2 
  15  chr15_33882402     HPrz    C    T        1      2        2 
  15  chr15_33882402     ZBoe    C    T        0      0        2 
  15  chr15_33882402     ZGre    C    T        0      0        2 
  15  chr15_33882402     ZHar    C    T        0      0        2 
  15  chr15_33882402   Sample    C    T        0      0        2 
  15  chr15_33883988     AAsi    C    T        1      2        2 
  15  chr15_33883988     AKia    C    T        0      0        2 
  15  chr15_33883988     AOna    C    T        0      0        2 
  15  chr15_33883988     ASom    C    T        1      2        2 
  15  chr15_33883988     HCab    C    T        0      0        2 
  15  chr15_33883988     HPrz    C    T        0      0        2 
  15  chr15_33883988     ZBoe    C    T        0      0        2 
  15  chr15_33883988     ZGre    C    T        0      0        2 
  15  chr15_33883988     ZHar    C    T        0      0        2 
  15  chr15_33883988   Sample    C    T        1      2        2 
  15  chr15_33895611     AAsi    C    T        0      0        2 
  15  chr15_33895611     AKia    C    T        0      0        2 
  15  chr15_33895611     AOna    C    T        0      0        2 
  15  chr15_33895611     ASom    C    T        0      0        2 
  15  chr15_33895611     HCab    C    T        0      0        2 
  15  chr15_33895611     HPrz    C    T        0      0        2 
  15  chr15_33895611     ZBoe    C    T        0      0        2 
  15  chr15_33895611     ZGre    C    T        1      2        2 
  15  chr15_33895611     ZHar    C    T        0      0        2 
  15  chr15_33895611   Sample    C    T        0      0        2 
  15  chr15_33896699     AAsi    C    T        0      0        2 
  15  chr15_33896699     AKia    C    T        0      0        2 
  15  chr15_33896699     AOna    C    T        0      0        2 
  15  chr15_33896699     ASom    C    T        0      0        2 
  15  chr15_33896699     HCab    C    T        1      2        2 
  15  chr15_33896699     HPrz    C    T        1      2        2 
  15  chr15_33896699     ZBoe    C    T        0      0        2 
  15  chr15_33896699     ZGre    C    T        0      0        2 
  15  chr15_33896699     ZHar    C    T        0      0        2 
  15  chr15_33896699   Sample    C    T        0      0        2 
  15  chr15_33900265     AAsi    C    A        0      0        2 
  15  chr15_33900265     AKia    C    A        0      0        2 
  15  chr15_33900265     AOna    C    A        0      0        2 
  15  chr15_33900265     ASom    C    A        0      0        2 
  15  chr15_33900265     HCab    C    A        1      2        2 
  15  chr15_33900265     HPrz    C    A        1      2        2 
  15  chr15_33900265     ZBoe    C    A        0      0        2 
  15  chr15_33900265     ZGre    C    A        0      0        2 
  15  chr15_33900265     ZHar    C    A        0      0        2 
  15  chr15_33900265   Sample    C    A        0      0        2 
  15  chr15_33904359     AAsi    T    C        0      0        2 
  15  chr15_33904359     AKia    T    C        0      0        2 
  15  chr15_33904359     AOna    T    C        0      0        2 
  15  chr15_33904359     ASom    T    C        0      0        2 
  15  chr15_33904359     HCab    T    C        1      2        2 
  15  chr15_33904359     HPrz    T    C        1      2        2 
  15  chr15_33904359     ZBoe    T    C        0      0        2 
  15  chr15_33904359     ZGre    T    C        0      0        2 
  15  chr15_33904359     ZHar    T    C        0      0        2 
  15  chr15_33904359   Sample    T    C        0      0        2 
  15  chr15_33907173     AAsi    T    A        0      0        2 
  15  chr15_33907173     AKia    T    A        0      0        2 
  15  chr15_33907173     AOna    T    A        0      0        2 
  15  chr15_33907173     ASom    T    A        0      0        2 
  15  chr15_33907173     HCab    T    A        0      0        2 
  15  chr15_33907173     HPrz    T    A        0      0        2 
  15  chr15_33907173     ZBoe    T    A        0      0        2 
  15  chr15_33907173     ZGre    T    A      0.5      1        2 
  15  chr15_33907173     ZHar    T    A        0      0        2 
  15  chr15_33907173   Sample    T    A        0      0        2 
  15  chr15_33907594     AAsi    G    A        1      2        2 
  15  chr15_33907594     AKia    G    A        0      0        2 
  15  chr15_33907594     AOna    G    A        0      0        2 
  15  chr15_33907594     ASom    G    A        1      2        2 
  15  chr15_33907594     HCab    G    A        0      0        2 
  15  chr15_33907594     HPrz    G    A        0      0        2 
  15  chr15_33907594     ZBoe    G    A        0      0        2 
  15  chr15_33907594     ZGre    G    A        0      0        2 
  15  chr15_33907594     ZHar    G    A        0      0        2 
  15  chr15_33907594   Sample    G    A        1      2        2 
  15  chr15_33915044     AAsi    T    C        0      0        2 
  15  chr15_33915044     AKia    T    C        0      0        2 
  15  chr15_33915044     AOna    T    C        0      0        2 
  15  chr15_33915044     ASom    T    C        0      0        2 
  15  chr15_33915044     HCab    T    C        1      2        2 
  15  chr15_33915044     HPrz    T    C        1      2        2 
  15  chr15_33915044     ZBoe    T    C        0      0        2 
  15  chr15_33915044     ZGre    T    C        0      0        2 
  15  chr15_33915044     ZHar    T    C        0      0        2 
  15  chr15_33915044   Sample    T    C        0      0        2 
  15  chr15_33916769     AAsi    T    G        0      0        2 
  15  chr15_33916769     AKia    T    G        0      0        2 
  15  chr15_33916769     AOna    T    G        0      0        2 
  15  chr15_33916769     ASom    T    G        0      0        2 
  15  chr15_33916769     HCab    T    G        0      0        2 
  15  chr15_33916769     HPrz    T    G        0      0        2 
  15  chr15_33916769     ZBoe    T    G      0.5      1        2 
  15  chr15_33916769     ZGre    T    G        0      0        2 
  15  chr15_33916769     ZHar    T    G        0      0        2 
  15  chr15_33916769   Sample    T    G        0      0        2 
  15  chr15_33921268     AAsi    G    A      0.5      1        2 
  15  chr15_33921268     AKia    G    A        0      0        2 
  15  chr15_33921268     AOna    G    A        0      0        2 
  15  chr15_33921268     ASom    G    A        0      0        2 
  15  chr15_33921268     HCab    G    A        0      0        2 
  15  chr15_33921268     HPrz    G    A        0      0        2 
  15  chr15_33921268     ZBoe    G    A        0      0        2 
  15  chr15_33921268     ZGre    G    A        0      0        2 
  15  chr15_33921268     ZHar    G    A        0      0        2 
  15  chr15_33921268   Sample    G    A        0      0        2 
  15  chr15_33925187     AAsi    C    T        0      0        2 
  15  chr15_33925187     AKia    C    T        0      0        2 
  15  chr15_33925187     AOna    C    T        0      0        2 
  15  chr15_33925187     ASom    C    T        0      0        2 
  15  chr15_33925187     HCab    C    T        0      0        2 
  15  chr15_33925187     HPrz    C    T        0      0        2 
  15  chr15_33925187     ZBoe    C    T        1      2        2 
  15  chr15_33925187     ZGre    C    T        0      0        2 
  15  chr15_33925187     ZHar    C    T        1      2        2 
  15  chr15_33925187   Sample    C    T        0      0        2 
  15  chr15_33925563     AAsi    C    T        0      0        2 
  15  chr15_33925563     AKia    C    T        0      0        2 
  15  chr15_33925563     AOna    C    T        0      0        2 
  15  chr15_33925563     ASom    C    T        0      0        2 
  15  chr15_33925563     HCab    C    T        0      0        2 
  15  chr15_33925563     HPrz    C    T      0.5      1        2 
  15  chr15_33925563     ZBoe    C    T        0      0        2 
  15  chr15_33925563     ZGre    C    T        0      0        2 
  15  chr15_33925563     ZHar    C    T        0      0        2 
  15  chr15_33925563   Sample    C    T        0      0        2 
  15  chr15_33928495     AAsi    G    A        0      0        2 
  15  chr15_33928495     AKia    G    A        0      0        2 
  15  chr15_33928495     AOna    G    A        0      0        2 
  15  chr15_33928495     ASom    G    A        0      0        2 
  15  chr15_33928495     HCab    G    A        0      0        2 
  15  chr15_33928495     HPrz    G    A        0      0        2 
  15  chr15_33928495     ZBoe    G    A      0.5      1        2 
  15  chr15_33928495     ZGre    G    A        0      0        2 
  15  chr15_33928495     ZHar    G    A        0      0        2 
  15  chr15_33928495   Sample    G    A        0      0        2 
  15  chr15_33936649     AAsi    C    T        0      0        2 
  15  chr15_33936649     AKia    C    T        0      0        2 
  15  chr15_33936649     AOna    C    T        0      0        2 
  15  chr15_33936649     ASom    C    T        0      0        2 
  15  chr15_33936649     HCab    C    T        0      0        2 
  15  chr15_33936649     HPrz    C    T        0      0        2 
  15  chr15_33936649     ZBoe    C    T        0      0        2 
  15  chr15_33936649     ZGre    C    T        0      0        2 
  15  chr15_33936649     ZHar    C    T      0.5      1        2 
  15  chr15_33936649   Sample    C    T        0      0        2 
  15  chr15_33940237     AAsi    T    G        1      2        2 
  15  chr15_33940237     AKia    T    G        0      0        2 
  15  chr15_33940237     AOna    T    G        0      0        2 
  15  chr15_33940237     ASom    T    G        0      0        2 
  15  chr15_33940237     HCab    T    G        0      0        2 
  15  chr15_33940237     HPrz    T    G        0      0        2 
  15  chr15_33940237     ZBoe    T    G        0      0        2 
  15  chr15_33940237     ZGre    T    G        0      0        2 
  15  chr15_33940237     ZHar    T    G        0      0        2 
  15  chr15_33940237   Sample    T    G        0      0        2 
  15  chr15_33941191     AAsi    T    C        1      2        2 
  15  chr15_33941191     AKia    T    C        0      0        2 
  15  chr15_33941191     AOna    T    C        0      0        2 
  15  chr15_33941191     ASom    T    C        0      0        2 
  15  chr15_33941191     HCab    T    C        0      0        2 
  15  chr15_33941191     HPrz    T    C        0      0        2 
  15  chr15_33941191     ZBoe    T    C        0      0        2 
  15  chr15_33941191     ZGre    T    C        0      0        2 
  15  chr15_33941191     ZHar    T    C        0      0        2 
  15  chr15_33941191   Sample    T    C        1      2        2 
  15  chr15_33943130     AAsi    A    G        0      0        2 
  15  chr15_33943130     AKia    A    G        0      0        2 
  15  chr15_33943130     AOna    A    G        0      0        2 
  15  chr15_33943130     ASom    A    G        0      0        2 
  15  chr15_33943130     HCab    A    G        0      0        2 
  15  chr15_33943130     HPrz    A    G        0      0        2 
  15  chr15_33943130     ZBoe    A    G        0      0        2 
  15  chr15_33943130     ZGre    A    G        0      0        2 
  15  chr15_33943130     ZHar    A    G        1      2        2 
  15  chr15_33943130   Sample    A    G        0      0        2 
  15  chr15_33943146     AAsi    A    G        0      0        2 
  15  chr15_33943146     AKia    A    G        0      0        2 
  15  chr15_33943146     AOna    A    G        0      0        2 
  15  chr15_33943146     ASom    A    G        0      0        2 
  15  chr15_33943146     HCab    A    G        0      0        2 
  15  chr15_33943146     HPrz    A    G        0      0        2 
  15  chr15_33943146     ZBoe    A    G        1      2        2 
  15  chr15_33943146     ZGre    A    G        1      2        2 
  15  chr15_33943146     ZHar    A    G        1      2        2 
  15  chr15_33943146   Sample    A    G        0      0        2 
  15  chr15_33948187     AAsi    G    T        0      0        2 
  15  chr15_33948187     AKia    G    T        0      0        2 
  15  chr15_33948187     AOna    G    T        0      0        2 
  15  chr15_33948187     ASom    G    T        0      0        2 
  15  chr15_33948187     HCab    G    T        0      0        2 
  15  chr15_33948187     HPrz    G    T        0      0        2 
  15  chr15_33948187     ZBoe    G    T        1      2        2 
  15  chr15_33948187     ZGre    G    T        0      0        2 
  15  chr15_33948187     ZHar    G    T        0      0        2 
  15  chr15_33948187   Sample    G    T        0      0        2 
  15  chr15_33956360     AAsi    T    C        0      0        2 
  15  chr15_33956360     AKia    T    C        0      0        2 
  15  chr15_33956360     AOna    T    C        0      0        2 
  15  chr15_33956360     ASom    T    C        0      0        2 
  15  chr15_33956360     HCab    T    C        1      2        2 
  15  chr15_33956360     HPrz    T    C        1      2        2 
  15  chr15_33956360     ZBoe    T    C        0      0        2 
  15  chr15_33956360     ZGre    T    C        0      0        2 
  15  chr15_33956360     ZHar    T    C        0      0        2 
  15  chr15_33956360   Sample    T    C        0      0        2 
  15  chr15_33960640     AAsi    G    C        0      0        2 
  15  chr15_33960640     AKia    G    C        0      0        2 
  15  chr15_33960640     AOna    G    C        0      0        2 
  15  chr15_33960640     ASom    G    C        0      0        2 
  15  chr15_33960640     HCab    G    C        0      0        2 
  15  chr15_33960640     HPrz    G    C        0      0        2 
  15  chr15_33960640     ZBoe    G    C        0      0        2 
  15  chr15_33960640     ZGre    G    C        1      2        2 
  15  chr15_33960640     ZHar    G    C        0      0        2 
  15  chr15_33960640   Sample    G    C        0      0        2 
  15  chr15_33969238     AAsi    G    A        0      0        2 
  15  chr15_33969238     AKia    G    A        0      0        2 
  15  chr15_33969238     AOna    G    A        0      0        2 
  15  chr15_33969238     ASom    G    A        0      0        2 
  15  chr15_33969238     HCab    G    A      0.5      1        2 
  15  chr15_33969238     HPrz    G    A        0      0        2 
  15  chr15_33969238     ZBoe    G    A        0      0        2 
  15  chr15_33969238     ZGre    G    A        0      0        2 
  15  chr15_33969238     ZHar    G    A        0      0        2 
  15  chr15_33969238   Sample    G    A        0      0        2 
  15  chr15_33970038     AAsi    G    A        0      0        2 
  15  chr15_33970038     AKia    G    A        0      0        2 
  15  chr15_33970038     AOna    G    A        0      0        2 
  15  chr15_33970038     ASom    G    A        0      0        2 
  15  chr15_33970038     HCab    G    A        0      0        2 
  15  chr15_33970038     HPrz    G    A        0      0        2 
  15  chr15_33970038     ZBoe    G    A        0      0        2 
  15  chr15_33970038     ZGre    G    A        0      0        2 
  15  chr15_33970038     ZHar    G    A        1      2        2 
  15  chr15_33970038   Sample    G    A        0      0        2 
  15  chr15_33970468     AAsi    T    C        1      2        2 
  15  chr15_33970468     AKia    T    C        0      0        2 
  15  chr15_33970468     AOna    T    C        0      0        2 
  15  chr15_33970468     ASom    T    C        0      0        2 
  15  chr15_33970468     HCab    T    C        0      0        2 
  15  chr15_33970468     HPrz    T    C        0      0        2 
  15  chr15_33970468     ZBoe    T    C        0      0        2 
  15  chr15_33970468     ZGre    T    C        0      0        2 
  15  chr15_33970468     ZHar    T    C        0      0        2 
  15  chr15_33970468   Sample    T    C        1      2        2 
  15  chr15_33972390     AAsi    A    C        0      0        2 
  15  chr15_33972390     AKia    A    C        0      0        2 
  15  chr15_33972390     AOna    A    C        0      0        2 
  15  chr15_33972390     ASom    A    C        0      0        2 
  15  chr15_33972390     HCab    A    C        0      0        2 
  15  chr15_33972390     HPrz    A    C      0.5      1        2 
  15  chr15_33972390     ZBoe    A    C        0      0        2 
  15  chr15_33972390     ZGre    A    C        0      0        2 
  15  chr15_33972390     ZHar    A    C        0      0        2 
  15  chr15_33972390   Sample    A    C        0      0        2 
  15  chr15_33972548     AAsi    G    C        0      0        2 
  15  chr15_33972548     AKia    G    C        0      0        2 
  15  chr15_33972548     AOna    G    C        0      0        2 
  15  chr15_33972548     ASom    G    C        0      0        2 
  15  chr15_33972548     HCab    G    C        1      2        2 
  15  chr15_33972548     HPrz    G    C        1      2        2 
  15  chr15_33972548     ZBoe    G    C        0      0        2 
  15  chr15_33972548     ZGre    G    C        0      0        2 
  15  chr15_33972548     ZHar    G    C        0      0        2 
  15  chr15_33972548   Sample    G    C        0      0        2 
  15  chr15_33976583     AAsi    G    A        0      0        2 
  15  chr15_33976583     AKia    G    A        0      0        2 
  15  chr15_33976583     AOna    G    A      0.5      1        2 
  15  chr15_33976583     ASom    G    A        0      0        2 
  15  chr15_33976583     HCab    G    A        0      0        2 
  15  chr15_33976583     HPrz    G    A        0      0        2 
  15  chr15_33976583     ZBoe    G    A        0      0        2 
  15  chr15_33976583     ZGre    G    A        0      0        2 
  15  chr15_33976583     ZHar    G    A        0      0        2 
  15  chr15_33976583   Sample    G    A        0      0        2 
  15  chr15_33979771     AAsi    T    C        0      0        2 
  15  chr15_33979771     AKia    T    C        0      0        2 
  15  chr15_33979771     AOna    T    C      0.5      1        2 
  15  chr15_33979771     ASom    T    C        0      0        2 
  15  chr15_33979771     HCab    T    C        0      0        2 
  15  chr15_33979771     HPrz    T    C        0      0        2 
  15  chr15_33979771     ZBoe    T    C        0      0        2 
  15  chr15_33979771     ZGre    T    C        0      0        2 
  15  chr15_33979771     ZHar    T    C        0      0        2 
  15  chr15_33979771   Sample    T    C        0      0        2 
  15  chr15_33981629     AAsi    G    A        0      0        2 
  15  chr15_33981629     AKia    G    A        0      0        2 
  15  chr15_33981629     AOna    G    A        0      0        2 
  15  chr15_33981629     ASom    G    A        0      0        2 
  15  chr15_33981629     HCab    G    A        0      0        2 
  15  chr15_33981629     HPrz    G    A      0.5      1        2 
  15  chr15_33981629     ZBoe    G    A        0      0        2 
  15  chr15_33981629     ZGre    G    A        0      0        2 
  15  chr15_33981629     ZHar    G    A        0      0        2 
  15  chr15_33981629   Sample    G    A        0      0        2 
  15  chr15_33995591     AAsi    G    A        0      0        2 
  15  chr15_33995591     AKia    G    A        0      0        2 
  15  chr15_33995591     AOna    G    A        0      0        2 
  15  chr15_33995591     ASom    G    A        0      0        2 
  15  chr15_33995591     HCab    G    A        0      0        2 
  15  chr15_33995591     HPrz    G    A        0      0        2 
  15  chr15_33995591     ZBoe    G    A        1      2        2 
  15  chr15_33995591     ZGre    G    A        0      0        2 
  15  chr15_33995591     ZHar    G    A        0      0        2 
  15  chr15_33995591   Sample    G    A        0      0        2 
  15  chr15_34019804     AAsi    C    A        0      0        2 
  15  chr15_34019804     AKia    C    A        0      0        2 
  15  chr15_34019804     AOna    C    A        0      0        2 
  15  chr15_34019804     ASom    C    A        0      0        2 
  15  chr15_34019804     HCab    C    A        0      0        2 
  15  chr15_34019804     HPrz    C    A        0      0        2 
  15  chr15_34019804     ZBoe    C    A        0      0        2 
  15  chr15_34019804     ZGre    C    A        0      0        2 
  15  chr15_34019804     ZHar    C    A        1      2        2 
  15  chr15_34019804   Sample    C    A        0      0        2 
  15  chr15_34022805     AAsi    T    C        0      0        2 
  15  chr15_34022805     AKia    T    C        0      0        2 
  15  chr15_34022805     AOna    T    C        0      0        2 
  15  chr15_34022805     ASom    T    C        0      0        2 
  15  chr15_34022805     HCab    T    C        1      2        2 
  15  chr15_34022805     HPrz    T    C        1      2        2 
  15  chr15_34022805     ZBoe    T    C        0      0        2 
  15  chr15_34022805     ZGre    T    C        0      0        2 
  15  chr15_34022805     ZHar    T    C        0      0        2 
  15  chr15_34022805   Sample    T    C        0      0        2 
  15  chr15_34027162     AAsi    C    G        1      2        2 
  15  chr15_34027162     AKia    C    G        0      0        2 
  15  chr15_34027162     AOna    C    G        0      0        2 
  15  chr15_34027162     ASom    C    G        0      0        2 
  15  chr15_34027162     HCab    C    G        0      0        2 
  15  chr15_34027162     HPrz    C    G        0      0        2 
  15  chr15_34027162     ZBoe    C    G        0      0        2 
  15  chr15_34027162     ZGre    C    G        0      0        2 
  15  chr15_34027162     ZHar    C    G        0      0        2 
  15  chr15_34027162   Sample    C    G        1      2        2 
  15  chr15_34034948     AAsi    A    T        0      0        2 
  15  chr15_34034948     AKia    A    T        0      0        2 
  15  chr15_34034948     AOna    A    T        0      0        2 
  15  chr15_34034948     ASom    A    T        0      0        2 
  15  chr15_34034948     HCab    A    T        1      2        2 
  15  chr15_34034948     HPrz    A    T        1      2        2 
  15  chr15_34034948     ZBoe    A    T        0      0        2 
  15  chr15_34034948     ZGre    A    T        0      0        2 
  15  chr15_34034948     ZHar    A    T        0      0        2 
  15  chr15_34034948   Sample    A    T        0      0        2 
  15  chr15_34036335     AAsi    A    G        0      0        2 
  15  chr15_34036335     AKia    A    G        0      0        2 
  15  chr15_34036335     AOna    A    G        0      0        2 
  15  chr15_34036335     ASom    A    G        0      0        2 
  15  chr15_34036335     HCab    A    G        1      2        2 
  15  chr15_34036335     HPrz    A    G        0      0        2 
  15  chr15_34036335     ZBoe    A    G        0      0        2 
  15  chr15_34036335     ZGre    A    G        0      0        2 
  15  chr15_34036335     ZHar    A    G        0      0        2 
  15  chr15_34036335   Sample    A    G        0      0        2 
  15  chr15_34047446     AAsi    G    A        0      0        2 
  15  chr15_34047446     AKia    G    A        0      0        2 
  15  chr15_34047446     AOna    G    A        0      0        2 
  15  chr15_34047446     ASom    G    A        0      0        2 
  15  chr15_34047446     HCab    G    A        0      0        2 
  15  chr15_34047446     HPrz    G    A      0.5      1        2 
  15  chr15_34047446     ZBoe    G    A        0      0        2 
  15  chr15_34047446     ZGre    G    A        0      0        2 
  15  chr15_34047446     ZHar    G    A        0      0        2 
  15  chr15_34047446   Sample    G    A        0      0        2 
  15  chr15_34055606     AAsi    A    G      0.5      1        2 
  15  chr15_34055606     AKia    A    G        0      0        2 
  15  chr15_34055606     AOna    A    G        0      0        2 
  15  chr15_34055606     ASom    A    G        0      0        2 
  15  chr15_34055606     HCab    A    G        0      0        2 
  15  chr15_34055606     HPrz    A    G        0      0        2 
  15  chr15_34055606     ZBoe    A    G        0      0        2 
  15  chr15_34055606     ZGre    A    G        0      0        2 
  15  chr15_34055606     ZHar    A    G        0      0        2 
  15  chr15_34055606   Sample    A    G        0      0        2 
  15  chr15_34056915     AAsi    T    C        0      0        2 
  15  chr15_34056915     AKia    T    C        0      0        2 
  15  chr15_34056915     AOna    T    C        0      0        2 
  15  chr15_34056915     ASom    T    C        0      0        2 
  15  chr15_34056915     HCab    T    C        0      0        2 
  15  chr15_34056915     HPrz    T    C      0.5      1        2 
  15  chr15_34056915     ZBoe    T    C        0      0        2 
  15  chr15_34056915     ZGre    T    C        0      0        2 
  15  chr15_34056915     ZHar    T    C        0      0        2 
  15  chr15_34056915   Sample    T    C        0      0        2 
  15  chr15_34071412     AAsi    A    G        0      0        2 
  15  chr15_34071412     AKia    A    G        0      0        2 
  15  chr15_34071412     AOna    A    G        0      0        2 
  15  chr15_34071412     ASom    A    G        0      0        2 
  15  chr15_34071412     HCab    A    G        1      2        2 
  15  chr15_34071412     HPrz    A    G        1      2        2 
  15  chr15_34071412     ZBoe    A    G        0      0        2 
  15  chr15_34071412     ZGre    A    G        0      0        2 
  15  chr15_34071412     ZHar    A    G        0      0        2 
  15  chr15_34071412   Sample    A    G        0      0        2 
  15  chr15_34071902     AAsi    G    C        0      0        2 
  15  chr15_34071902     AKia    G    C      0.5      1        2 
  15  chr15_34071902     AOna    G    C      0.5      1        2 
  15  chr15_34071902     ASom    G    C        0      0        2 
  15  chr15_34071902     HCab    G    C        0      0        2 
  15  chr15_34071902     HPrz    G    C        0      0        2 
  15  chr15_34071902     ZBoe    G    C        0      0        2 
  15  chr15_34071902     ZGre    G    C        0      0        2 
  15  chr15_34071902     ZHar    G    C        0      0        2 
  15  chr15_34071902   Sample    G    C        0      0        2 
  15  chr15_34092552     AAsi    T    C        0      0        2 
  15  chr15_34092552     AKia    T    C        0      0        2 
  15  chr15_34092552     AOna    T    C        0      0        2 
  15  chr15_34092552     ASom    T    C        0      0        2 
  15  chr15_34092552     HCab    T    C        0      0        2 
  15  chr15_34092552     HPrz    T    C      0.5      1        2 
  15  chr15_34092552     ZBoe    T    C        0      0        2 
  15  chr15_34092552     ZGre    T    C        0      0        2 
  15  chr15_34092552     ZHar    T    C        0      0        2 
  15  chr15_34092552   Sample    T    C        0      0        2 
  15  chr15_34095199     AAsi    A    G        0      0        2 
  15  chr15_34095199     AKia    A    G        0      0        2 
  15  chr15_34095199     AOna    A    G        0      0        2 
  15  chr15_34095199     ASom    A    G        0      0        2 
  15  chr15_34095199     HCab    A    G        0      0        2 
  15  chr15_34095199     HPrz    A    G        0      0        2 
  15  chr15_34095199     ZBoe    A    G        0      0        2 
  15  chr15_34095199     ZGre    A    G        0      0        2 
  15  chr15_34095199     ZHar    A    G      0.5      1        2 
  15  chr15_34095199   Sample    A    G        0      0        2 
  15  chr15_34095275     AAsi    A    G        0      0        2 
  15  chr15_34095275     AKia    A    G        0      0        2 
  15  chr15_34095275     AOna    A    G      0.5      1        2 
  15  chr15_34095275     ASom    A    G        0      0        2 
  15  chr15_34095275     HCab    A    G        0      0        2 
  15  chr15_34095275     HPrz    A    G        0      0        2 
  15  chr15_34095275     ZBoe    A    G        0      0        2 
  15  chr15_34095275     ZGre    A    G        0      0        2 
  15  chr15_34095275     ZHar    A    G        0      0        2 
  15  chr15_34095275   Sample    A    G        0      0        2 
  15  chr15_34102878     AAsi    A    G        0      0        2 
  15  chr15_34102878     AKia    A    G        0      0        2 
  15  chr15_34102878     AOna    A    G        0      0        2 
  15  chr15_34102878     ASom    A    G        0      0        2 
  15  chr15_34102878     HCab    A    G        1      2        2 
  15  chr15_34102878     HPrz    A    G        1      2        2 
  15  chr15_34102878     ZBoe    A    G        0      0        2 
  15  chr15_34102878     ZGre    A    G        0      0        2 
  15  chr15_34102878     ZHar    A    G        0      0        2 
  15  chr15_34102878   Sample    A    G        0      0        2 
  15  chr15_34111505     AAsi    C    A        0      0        2 
  15  chr15_34111505     AKia    C    A        0      0        2 
  15  chr15_34111505     AOna    C    A        0      0        2 
  15  chr15_34111505     ASom    C    A        0      0        2 
  15  chr15_34111505     HCab    C    A        0      0        2 
  15  chr15_34111505     HPrz    C    A        0      0        2 
  15  chr15_34111505     ZBoe    C    A        0      0        2 
  15  chr15_34111505     ZGre    C    A        0      0        2 
  15  chr15_34111505     ZHar    C    A      0.5      1        2 
  15  chr15_34111505   Sample    C    A        0      0        2 
  15  chr15_34115752     AAsi    C    T        0      0        2 
  15  chr15_34115752     AKia    C    T        0      0        2 
  15  chr15_34115752     AOna    C    T        0      0        2 
  15  chr15_34115752     ASom    C    T        0      0        2 
  15  chr15_34115752     HCab    C    T        1      2        2 
  15  chr15_34115752     HPrz    C    T        1      2        2 
  15  chr15_34115752     ZBoe    C    T        0      0        2 
  15  chr15_34115752     ZGre    C    T        0      0        2 
  15  chr15_34115752     ZHar    C    T        0      0        2 
  15  chr15_34115752   Sample    C    T        0      0        2 
  15  chr15_34115841     AAsi    C    T        0      0        2 
  15  chr15_34115841     AKia    C    T        0      0        2 
  15  chr15_34115841     AOna    C    T        0      0        2 
  15  chr15_34115841     ASom    C    T        0      0        2 
  15  chr15_34115841     HCab    C    T        0      0        2 
  15  chr15_34115841     HPrz    C    T        0      0        2 
  15  chr15_34115841     ZBoe    C    T        0      0        2 
  15  chr15_34115841     ZGre    C    T        0      0        2 
  15  chr15_34115841     ZHar    C    T      0.5      1        2 
  15  chr15_34115841   Sample    C    T        0      0        2 
  15  chr15_34116821     AAsi    T    C        0      0        2 
  15  chr15_34116821     AKia    T    C        0      0        2 
  15  chr15_34116821     AOna    T    C        0      0        2 
  15  chr15_34116821     ASom    T    C        0      0        2 
  15  chr15_34116821     HCab    T    C        1      2        2 
  15  chr15_34116821     HPrz    T    C        1      2        2 
  15  chr15_34116821     ZBoe    T    C        0      0        2 
  15  chr15_34116821     ZGre    T    C        0      0        2 
  15  chr15_34116821     ZHar    T    C        0      0        2 
  15  chr15_34116821   Sample    T    C        0      0        2 
  15  chr15_34126728     AAsi    G    A        0      0        2 
  15  chr15_34126728     AKia    G    A        0      0        2 
  15  chr15_34126728     AOna    G    A        0      0        2 
  15  chr15_34126728     ASom    G    A        0      0        2 
  15  chr15_34126728     HCab    G    A        1      2        2 
  15  chr15_34126728     HPrz    G    A        1      2        2 
  15  chr15_34126728     ZBoe    G    A        0      0        2 
  15  chr15_34126728     ZGre    G    A        0      0        2 
  15  chr15_34126728     ZHar    G    A        0      0        2 
  15  chr15_34126728   Sample    G    A        0      0        2 
  15  chr15_34129313     AAsi    A    G        0      0        2 
  15  chr15_34129313     AKia    A    G        0      0        2 
  15  chr15_34129313     AOna    A    G        0      0        2 
  15  chr15_34129313     ASom    A    G        0      0        2 
  15  chr15_34129313     HCab    A    G      0.5      1        2 
  15  chr15_34129313     HPrz    A    G      0.5      1        2 
  15  chr15_34129313     ZBoe    A    G        0      0        2 
  15  chr15_34129313     ZGre    A    G        0      0        2 
  15  chr15_34129313     ZHar    A    G        0      0        2 
  15  chr15_34129313   Sample    A    G        0      0        2 
  15  chr15_34130059     AAsi    G    A        0      0        2 
  15  chr15_34130059     AKia    G    A        1      2        2 
  15  chr15_34130059     AOna    G    A        0      0        2 
  15  chr15_34130059     ASom    G    A        0      0        2 
  15  chr15_34130059     HCab    G    A        0      0        2 
  15  chr15_34130059     HPrz    G    A        0      0        2 
  15  chr15_34130059     ZBoe    G    A        0      0        2 
  15  chr15_34130059     ZGre    G    A        0      0        2 
  15  chr15_34130059     ZHar    G    A        0      0        2 
  15  chr15_34130059   Sample    G    A        0      0        2 
  15  chr15_34138258     AAsi    T    C        0      0        2 
  15  chr15_34138258     AKia    T    C        0      0        2 
  15  chr15_34138258     AOna    T    C        0      0        2 
  15  chr15_34138258     ASom    T    C        0      0        2 
  15  chr15_34138258     HCab    T    C        1      2        2 
  15  chr15_34138258     HPrz    T    C        1      2        2 
  15  chr15_34138258     ZBoe    T    C        0      0        2 
  15  chr15_34138258     ZGre    T    C        0      0        2 
  15  chr15_34138258     ZHar    T    C        0      0        2 
  15  chr15_34138258   Sample    T    C        0      0        2 
  15  chr15_34144141     AAsi    A    G        0      0        2 
  15  chr15_34144141     AKia    A    G        0      0        2 
  15  chr15_34144141     AOna    A    G        0      0        2 
  15  chr15_34144141     ASom    A    G        0      0        2 
  15  chr15_34144141     HCab    A    G        1      2        2 
  15  chr15_34144141     HPrz    A    G        1      2        2 
  15  chr15_34144141     ZBoe    A    G        0      0        2 
  15  chr15_34144141     ZGre    A    G        0      0        2 
  15  chr15_34144141     ZHar    A    G        0      0        2 
  15  chr15_34144141   Sample    A    G        0      0        2 
  15  chr15_34144969     AAsi    G    A        0      0        2 
  15  chr15_34144969     AKia    G    A        0      0        2 
  15  chr15_34144969     AOna    G    A        0      0        2 
  15  chr15_34144969     ASom    G    A        0      0        2 
  15  chr15_34144969     HCab    G    A        1      2        2 
  15  chr15_34144969     HPrz    G    A        1      2        2 
  15  chr15_34144969     ZBoe    G    A        0      0        2 
  15  chr15_34144969     ZGre    G    A        0      0        2 
  15  chr15_34144969     ZHar    G    A        0      0        2 
  15  chr15_34144969   Sample    G    A        0      0        2 
  15  chr15_34146757     AAsi    T    C        0      0        2 
  15  chr15_34146757     AKia    T    C        0      0        2 
  15  chr15_34146757     AOna    T    C        0      0        2 
  15  chr15_34146757     ASom    T    C        0      0        2 
  15  chr15_34146757     HCab    T    C        1      2        2 
  15  chr15_34146757     HPrz    T    C        1      2        2 
  15  chr15_34146757     ZBoe    T    C        0      0        2 
  15  chr15_34146757     ZGre    T    C        0      0        2 
  15  chr15_34146757     ZHar    T    C        0      0        2 
  15  chr15_34146757   Sample    T    C        0      0        2 
  15  chr15_34151265     AAsi    A    C      0.5      1        2 
  15  chr15_34151265     AKia    A    C        0      0        2 
  15  chr15_34151265     AOna    A    C        0      0        2 
  15  chr15_34151265     ASom    A    C        0      0        2 
  15  chr15_34151265     HCab    A    C        0      0        2 
  15  chr15_34151265     HPrz    A    C        0      0        2 
  15  chr15_34151265     ZBoe    A    C        0      0        2 
  15  chr15_34151265     ZGre    A    C        0      0        2 
  15  chr15_34151265     ZHar    A    C        0      0        2 
  15  chr15_34151265   Sample    A    C        1      2        2 
  15  chr15_34160341     AAsi    T    C        0      0        2 
  15  chr15_34160341     AKia    T    C        0      0        2 
  15  chr15_34160341     AOna    T    C        0      0        2 
  15  chr15_34160341     ASom    T    C        0      0        2 
  15  chr15_34160341     HCab    T    C        1      2        2 
  15  chr15_34160341     HPrz    T    C        1      2        2 
  15  chr15_34160341     ZBoe    T    C        0      0        2 
  15  chr15_34160341     ZGre    T    C        0      0        2 
  15  chr15_34160341     ZHar    T    C        0      0        2 
  15  chr15_34160341   Sample    T    C        0      0        2 
  15  chr15_34162455     AAsi    C    A        0      0        2 
  15  chr15_34162455     AKia    C    A        0      0        2 
  15  chr15_34162455     AOna    C    A        0      0        2 
  15  chr15_34162455     ASom    C    A      0.5      1        2 
  15  chr15_34162455     HCab    C    A        0      0        2 
  15  chr15_34162455     HPrz    C    A        0      0        2 
  15  chr15_34162455     ZBoe    C    A        0      0        2 
  15  chr15_34162455     ZGre    C    A        0      0        2 
  15  chr15_34162455     ZHar    C    A        0      0        2 
  15  chr15_34162455   Sample    C    A        0      0        2 
  15  chr15_34170165     AAsi    C    T        0      0        2 
  15  chr15_34170165     AKia    C    T        0      0        2 
  15  chr15_34170165     AOna    C    T        0      0        2 
  15  chr15_34170165     ASom    C    T        0      0        2 
  15  chr15_34170165     HCab    C    T        0      0        2 
  15  chr15_34170165     HPrz    C    T        0      0        2 
  15  chr15_34170165     ZBoe    C    T        1      2        2 
  15  chr15_34170165     ZGre    C    T        0      0        2 
  15  chr15_34170165     ZHar    C    T        0      0        2 
  15  chr15_34170165   Sample    C    T        0      0        2 
  15  chr15_34170996     AAsi    A    T        0      0        2 
  15  chr15_34170996     AKia    A    T        0      0        2 
  15  chr15_34170996     AOna    A    T        0      0        2 
  15  chr15_34170996     ASom    A    T        0      0        2 
  15  chr15_34170996     HCab    A    T        0      0        2 
  15  chr15_34170996     HPrz    A    T        0      0        2 
  15  chr15_34170996     ZBoe    A    T        0      0        2 
  15  chr15_34170996     ZGre    A    T        1      2        2 
  15  chr15_34170996     ZHar    A    T        0      0        2 
  15  chr15_34170996   Sample    A    T        0      0        2 
  15  chr15_34197287     AAsi    C    T        0      0        2 
  15  chr15_34197287     AKia    C    T        0      0        2 
  15  chr15_34197287     AOna    C    T        0      0        2 
  15  chr15_34197287     ASom    C    T        0      0        2 
  15  chr15_34197287     HCab    C    T        0      0        2 
  15  chr15_34197287     HPrz    C    T        0      0        2 
  15  chr15_34197287     ZBoe    C    T        0      0        2 
  15  chr15_34197287     ZGre    C    T        0      0        2 
  15  chr15_34197287     ZHar    C    T      0.5      1        2 
  15  chr15_34197287   Sample    C    T        0      0        2 
  15  chr15_34198110     AAsi    A    C        0      0        2 
  15  chr15_34198110     AKia    A    C        0      0        2 
  15  chr15_34198110     AOna    A    C        0      0        2 
  15  chr15_34198110     ASom    A    C        0      0        2 
  15  chr15_34198110     HCab    A    C        1      2        2 
  15  chr15_34198110     HPrz    A    C        1      2        2 
  15  chr15_34198110     ZBoe    A    C        0      0        2 
  15  chr15_34198110     ZGre    A    C        0      0        2 
  15  chr15_34198110     ZHar    A    C        0      0        2 
  15  chr15_34198110   Sample    A    C        0      0        2 
  15  chr15_34198400     AAsi    G    A        0      0        2 
  15  chr15_34198400     AKia    G    A        0      0        2 
  15  chr15_34198400     AOna    G    A        0      0        2 
  15  chr15_34198400     ASom    G    A        0      0        2 
  15  chr15_34198400     HCab    G    A        1      2        2 
  15  chr15_34198400     HPrz    G    A        1      2        2 
  15  chr15_34198400     ZBoe    G    A        0      0        2 
  15  chr15_34198400     ZGre    G    A        0      0        2 
  15  chr15_34198400     ZHar    G    A        0      0        2 
  15  chr15_34198400   Sample    G    A        0      0        2 
  15  chr15_34200469     AAsi    G    C      0.5      1        2 
  15  chr15_34200469     AKia    G    C        0      0        2 
  15  chr15_34200469     AOna    G    C        0      0        2 
  15  chr15_34200469     ASom    G    C        0      0        2 
  15  chr15_34200469     HCab    G    C        0      0        2 
  15  chr15_34200469     HPrz    G    C        0      0        2 
  15  chr15_34200469     ZBoe    G    C        0      0        2 
  15  chr15_34200469     ZGre    G    C        0      0        2 
  15  chr15_34200469     ZHar    G    C        0      0        2 
  15  chr15_34200469   Sample    G    C        1      2        2 
  15  chr15_34213680     AAsi    G    A      0.5      1        2 
  15  chr15_34213680     AKia    G    A        0      0        2 
  15  chr15_34213680     AOna    G    A        0      0        2 
  15  chr15_34213680     ASom    G    A        0      0        2 
  15  chr15_34213680     HCab    G    A        0      0        2 
  15  chr15_34213680     HPrz    G    A        0      0        2 
  15  chr15_34213680     ZBoe    G    A        0      0        2 
  15  chr15_34213680     ZGre    G    A        0      0        2 
  15  chr15_34213680     ZHar    G    A        0      0        2 
  15  chr15_34213680   Sample    G    A        1      2        2 
  15  chr15_34230197     AAsi    G    C        1      2        2 
  15  chr15_34230197     AKia    G    C      0.5      1        2 
  15  chr15_34230197     AOna    G    C      0.5      1        2 
  15  chr15_34230197     ASom    G    C        1      2        2 
  15  chr15_34230197     HCab    G    C        0      0        2 
  15  chr15_34230197     HPrz    G    C        0      0        2 
  15  chr15_34230197     ZBoe    G    C        0      0        2 
  15  chr15_34230197     ZGre    G    C        0      0        2 
  15  chr15_34230197     ZHar    G    C        0      0        2 
  15  chr15_34230197   Sample    G    C        1      2        2 
  15  chr15_34232785     AAsi    C    T        0      0        2 
  15  chr15_34232785     AKia    C    T      0.5      1        2 
  15  chr15_34232785     AOna    C    T        0      0        2 
  15  chr15_34232785     ASom    C    T        0      0        2 
  15  chr15_34232785     HCab    C    T        0      0        2 
  15  chr15_34232785     HPrz    C    T        0      0        2 
  15  chr15_34232785     ZBoe    C    T        0      0        2 
  15  chr15_34232785     ZGre    C    T        0      0        2 
  15  chr15_34232785     ZHar    C    T        0      0        2 
  15  chr15_34232785   Sample    C    T        0      0        2 
  15  chr15_34232847     AAsi    T    C        0      0        2 
  15  chr15_34232847     AKia    T    C        0      0        2 
  15  chr15_34232847     AOna    T    C        0      0        2 
  15  chr15_34232847     ASom    T    C        0      0        2 
  15  chr15_34232847     HCab    T    C        1      2        2 
  15  chr15_34232847     HPrz    T    C        1      2        2 
  15  chr15_34232847     ZBoe    T    C        0      0        2 
  15  chr15_34232847     ZGre    T    C        0      0        2 
  15  chr15_34232847     ZHar    T    C        0      0        2 
  15  chr15_34232847   Sample    T    C        0      0        2 
  15  chr15_34235366     AAsi    G    C        0      0        2 
  15  chr15_34235366     AKia    G    C      0.5      1        2 
  15  chr15_34235366     AOna    G    C      0.5      1        2 
  15  chr15_34235366     ASom    G    C        0      0        2 
  15  chr15_34235366     HCab    G    C        0      0        2 
  15  chr15_34235366     HPrz    G    C        0      0        2 
  15  chr15_34235366     ZBoe    G    C        0      0        2 
  15  chr15_34235366     ZGre    G    C        0      0        2 
  15  chr15_34235366     ZHar    G    C        0      0        2 
  15  chr15_34235366   Sample    G    C        0      0        2 
  15  chr15_34235692     AAsi    C    A        0      0        2 
  15  chr15_34235692     AKia    C    A        0      0        2 
  15  chr15_34235692     AOna    C    A        0      0        2 
  15  chr15_34235692     ASom    C    A        0      0        2 
  15  chr15_34235692     HCab    C    A        0      0        2 
  15  chr15_34235692     HPrz    C    A        0      0        2 
  15  chr15_34235692     ZBoe    C    A        0      0        2 
  15  chr15_34235692     ZGre    C    A        1      2        2 
  15  chr15_34235692     ZHar    C    A        0      0        2 
  15  chr15_34235692   Sample    C    A        0      0        2 
  15  chr15_34237237     AAsi    A    C        0      0        2 
  15  chr15_34237237     AKia    A    C        0      0        2 
  15  chr15_34237237     AOna    A    C        0      0        2 
  15  chr15_34237237     ASom    A    C        0      0        2 
  15  chr15_34237237     HCab    A    C        0      0        2 
  15  chr15_34237237     HPrz    A    C        0      0        2 
  15  chr15_34237237     ZBoe    A    C      0.5      1        2 
  15  chr15_34237237     ZGre    A    C        0      0        2 
  15  chr15_34237237     ZHar    A    C        0      0        2 
  15  chr15_34237237   Sample    A    C        0      0        2 
  15  chr15_34243262     AAsi    G    C        0      0        2 
  15  chr15_34243262     AKia    G    C      0.5      1        2 
  15  chr15_34243262     AOna    G    C      0.5      1        2 
  15  chr15_34243262     ASom    G    C        0      0        2 
  15  chr15_34243262     HCab    G    C        0      0        2 
  15  chr15_34243262     HPrz    G    C        0      0        2 
  15  chr15_34243262     ZBoe    G    C        0      0        2 
  15  chr15_34243262     ZGre    G    C        0      0        2 
  15  chr15_34243262     ZHar    G    C        0      0        2 
  15  chr15_34243262   Sample    G    C        0      0        2 
  15  chr15_34244104     AAsi    G    C        0      0        2 
  15  chr15_34244104     AKia    G    C        0      0        2 
  15  chr15_34244104     AOna    G    C        0      0        2 
  15  chr15_34244104     ASom    G    C        0      0        2 
  15  chr15_34244104     HCab    G    C        0      0        2 
  15  chr15_34244104     HPrz    G    C        0      0        2 
  15  chr15_34244104     ZBoe    G    C        0      0        2 
  15  chr15_34244104     ZGre    G    C        1      2        2 
  15  chr15_34244104     ZHar    G    C        0      0        2 
  15  chr15_34244104   Sample    G    C        0      0        2 
  15  chr15_34244312     AAsi    C    T        0      0        2 
  15  chr15_34244312     AKia    C    T      0.5      1        2 
  15  chr15_34244312     AOna    C    T        0      0        2 
  15  chr15_34244312     ASom    C    T        0      0        2 
  15  chr15_34244312     HCab    C    T        0      0        2 
  15  chr15_34244312     HPrz    C    T        0      0        2 
  15  chr15_34244312     ZBoe    C    T        0      0        2 
  15  chr15_34244312     ZGre    C    T        0      0        2 
  15  chr15_34244312     ZHar    C    T        0      0        2 
  15  chr15_34244312   Sample    C    T        0      0        2 
  15  chr15_34244685     AAsi    A    G        0      0        2 
  15  chr15_34244685     AKia    A    G      0.5      1        2 
  15  chr15_34244685     AOna    A    G        1      2        2 
  15  chr15_34244685     ASom    A    G        0      0        2 
  15  chr15_34244685     HCab    A    G        0      0        2 
  15  chr15_34244685     HPrz    A    G        0      0        2 
  15  chr15_34244685     ZBoe    A    G        0      0        2 
  15  chr15_34244685     ZGre    A    G        0      0        2 
  15  chr15_34244685     ZHar    A    G        0      0        2 
  15  chr15_34244685   Sample    A    G        0      0        2 
  15  chr15_34245182     AAsi    T    G        1      2        2 
  15  chr15_34245182     AKia    T    G        0      0        2 
  15  chr15_34245182     AOna    T    G        0      0        2 
  15  chr15_34245182     ASom    T    G        1      2        2 
  15  chr15_34245182     HCab    T    G        1      2        2 
  15  chr15_34245182     HPrz    T    G        1      2        2 
  15  chr15_34245182     ZBoe    T    G        0      0        2 
  15  chr15_34245182     ZGre    T    G        0      0        2 
  15  chr15_34245182     ZHar    T    G        0      0        2 
  15  chr15_34245182   Sample    T    G        1      2        2 
  15  chr15_34250633     AAsi    G    A        0      0        2 
  15  chr15_34250633     AKia    G    A      0.5      1        2 
  15  chr15_34250633     AOna    G    A        0      0        2 
  15  chr15_34250633     ASom    G    A        0      0        2 
  15  chr15_34250633     HCab    G    A        0      0        2 
  15  chr15_34250633     HPrz    G    A        0      0        2 
  15  chr15_34250633     ZBoe    G    A        0      0        2 
  15  chr15_34250633     ZGre    G    A        0      0        2 
  15  chr15_34250633     ZHar    G    A        0      0        2 
  15  chr15_34250633   Sample    G    A        0      0        2 
  15  chr15_34251231     AAsi    T    G        0      0        2 
  15  chr15_34251231     AKia    T    G        0      0        2 
  15  chr15_34251231     AOna    T    G        0      0        2 
  15  chr15_34251231     ASom    T    G        0      0        2 
  15  chr15_34251231     HCab    T    G        0      0        2 
  15  chr15_34251231     HPrz    T    G        0      0        2 
  15  chr15_34251231     ZBoe    T    G        0      0        2 
  15  chr15_34251231     ZGre    T    G      0.5      1        2 
  15  chr15_34251231     ZHar    T    G        0      0        2 
  15  chr15_34251231   Sample    T    G        0      0        2 
  15  chr15_34252212     AAsi    G    A      0.5      1        2 
  15  chr15_34252212     AKia    G    A        0      0        2 
  15  chr15_34252212     AOna    G    A        0      0        2 
  15  chr15_34252212     ASom    G    A        1      2        2 
  15  chr15_34252212     HCab    G    A        0      0        2 
  15  chr15_34252212     HPrz    G    A        0      0        2 
  15  chr15_34252212     ZBoe    G    A        0      0        2 
  15  chr15_34252212     ZGre    G    A        0      0        2 
  15  chr15_34252212     ZHar    G    A        0      0        2 
  15  chr15_34252212   Sample    G    A        1      2        2 
  15  chr15_34256896     AAsi    C    T        0      0        2 
  15  chr15_34256896     AKia    C    T        0      0        2 
  15  chr15_34256896     AOna    C    T        0      0        2 
  15  chr15_34256896     ASom    C    T        0      0        2 
  15  chr15_34256896     HCab    C    T        1      2        2 
  15  chr15_34256896     HPrz    C    T        1      2        2 
  15  chr15_34256896     ZBoe    C    T        0      0        2 
  15  chr15_34256896     ZGre    C    T        0      0        2 
  15  chr15_34256896     ZHar    C    T        0      0        2 
  15  chr15_34256896   Sample    C    T        0      0        2 
  15  chr15_34259243     AAsi    T    C        0      0        2 
  15  chr15_34259243     AKia    T    C      0.5      1        2 
  15  chr15_34259243     AOna    T    C        0      0        2 
  15  chr15_34259243     ASom    T    C        0      0        2 
  15  chr15_34259243     HCab    T    C        0      0        2 
  15  chr15_34259243     HPrz    T    C        0      0        2 
  15  chr15_34259243     ZBoe    T    C        0      0        2 
  15  chr15_34259243     ZGre    T    C        0      0        2 
  15  chr15_34259243     ZHar    T    C        0      0        2 
  15  chr15_34259243   Sample    T    C        0      0        2 
  15  chr15_34263944     AAsi    T    A        0      0        2 
  15  chr15_34263944     AKia    T    A        0      0        2 
  15  chr15_34263944     AOna    T    A        0      0        2 
  15  chr15_34263944     ASom    T    A        0      0        2 
  15  chr15_34263944     HCab    T    A        1      2        2 
  15  chr15_34263944     HPrz    T    A        1      2        2 
  15  chr15_34263944     ZBoe    T    A        0      0        2 
  15  chr15_34263944     ZGre    T    A        0      0        2 
  15  chr15_34263944     ZHar    T    A        0      0        2 
  15  chr15_34263944   Sample    T    A        0      0        2 
  15  chr15_34265250     AAsi    A    G        0      0        2 
  15  chr15_34265250     AKia    A    G        0      0        2 
  15  chr15_34265250     AOna    A    G        0      0        2 
  15  chr15_34265250     ASom    A    G        0      0        2 
  15  chr15_34265250     HCab    A    G        1      2        2 
  15  chr15_34265250     HPrz    A    G        1      2        2 
  15  chr15_34265250     ZBoe    A    G        0      0        2 
  15  chr15_34265250     ZGre    A    G        0      0        2 
  15  chr15_34265250     ZHar    A    G        0      0        2 
  15  chr15_34265250   Sample    A    G        0      0        2 
  15  chr15_34269867     AAsi    G    A        0      0        2 
  15  chr15_34269867     AKia    G    A        1      2        2 
  15  chr15_34269867     AOna    G    A      0.5      1        2 
  15  chr15_34269867     ASom    G    A        0      0        2 
  15  chr15_34269867     HCab    G    A        0      0        2 
  15  chr15_34269867     HPrz    G    A        0      0        2 
  15  chr15_34269867     ZBoe    G    A        0      0        2 
  15  chr15_34269867     ZGre    G    A        0      0        2 
  15  chr15_34269867     ZHar    G    A        0      0        2 
  15  chr15_34269867   Sample    G    A        0      0        2 
  15  chr15_34271038     AAsi    A    C        0      0        2 
  15  chr15_34271038     AKia    A    C        0      0        2 
  15  chr15_34271038     AOna    A    C      0.5      1        2 
  15  chr15_34271038     ASom    A    C        0      0        2 
  15  chr15_34271038     HCab    A    C        0      0        2 
  15  chr15_34271038     HPrz    A    C        0      0        2 
  15  chr15_34271038     ZBoe    A    C        0      0        2 
  15  chr15_34271038     ZGre    A    C        0      0        2 
  15  chr15_34271038     ZHar    A    C        0      0        2 
  15  chr15_34271038   Sample    A    C        0      0        2 
  15  chr15_34278922     AAsi    A    G        0      0        2 
  15  chr15_34278922     AKia    A    G        0      0        2 
  15  chr15_34278922     AOna    A    G        0      0        2 
  15  chr15_34278922     ASom    A    G        0      0        2 
  15  chr15_34278922     HCab    A    G        0      0        2 
  15  chr15_34278922     HPrz    A    G        0      0        2 
  15  chr15_34278922     ZBoe    A    G        0      0        2 
  15  chr15_34278922     ZGre    A    G      0.5      1        2 
  15  chr15_34278922     ZHar    A    G        0      0        2 
  15  chr15_34278922   Sample    A    G        0      0        2 
  15  chr15_34286839     AAsi    T    C        0      0        2 
  15  chr15_34286839     AKia    T    C      0.5      1        2 
  15  chr15_34286839     AOna    T    C        0      0        2 
  15  chr15_34286839     ASom    T    C        0      0        2 
  15  chr15_34286839     HCab    T    C        0      0        2 
  15  chr15_34286839     HPrz    T    C        0      0        2 
  15  chr15_34286839     ZBoe    T    C        0      0        2 
  15  chr15_34286839     ZGre    T    C        0      0        2 
  15  chr15_34286839     ZHar    T    C        0      0        2 
  15  chr15_34286839   Sample    T    C        0      0        2 
  15  chr15_34302184     AAsi    A    G        0      0        2 
  15  chr15_34302184     AKia    A    G        0      0        2 
  15  chr15_34302184     AOna    A    G        0      0        2 
  15  chr15_34302184     ASom    A    G        0      0        2 
  15  chr15_34302184     HCab    A    G        0      0        2 
  15  chr15_34302184     HPrz    A    G        0      0        2 
  15  chr15_34302184     ZBoe    A    G      0.5      1        2 
  15  chr15_34302184     ZGre    A    G        0      0        2 
  15  chr15_34302184     ZHar    A    G        0      0        2 
  15  chr15_34302184   Sample    A    G        0      0        2 
  15  chr15_34303043     AAsi    G    A        0      0        2 
  15  chr15_34303043     AKia    G    A        0      0        2 
  15  chr15_34303043     AOna    G    A        1      2        2 
  15  chr15_34303043     ASom    G    A        0      0        2 
  15  chr15_34303043     HCab    G    A        0      0        2 
  15  chr15_34303043     HPrz    G    A        0      0        2 
  15  chr15_34303043     ZBoe    G    A        0      0        2 
  15  chr15_34303043     ZGre    G    A        0      0        2 
  15  chr15_34303043     ZHar    G    A        0      0        2 
  15  chr15_34303043   Sample    G    A        0      0        2 
  15  chr15_34304643     AAsi    T    C        0      0        2 
  15  chr15_34304643     AKia    T    C        0      0        2 
  15  chr15_34304643     AOna    T    C        0      0        2 
  15  chr15_34304643     ASom    T    C        0      0        2 
  15  chr15_34304643     HCab    T    C        1      2        2 
  15  chr15_34304643     HPrz    T    C        0      0        2 
  15  chr15_34304643     ZBoe    T    C        0      0        2 
  15  chr15_34304643     ZGre    T    C        0      0        2 
  15  chr15_34304643     ZHar    T    C        0      0        2 
  15  chr15_34304643   Sample    T    C        0      0        2 
  15  chr15_34305438     AAsi    G    A        0      0        2 
  15  chr15_34305438     AKia    G    A        1      2        2 
  15  chr15_34305438     AOna    G    A        0      0        2 
  15  chr15_34305438     ASom    G    A        0      0        2 
  15  chr15_34305438     HCab    G    A        0      0        2 
  15  chr15_34305438     HPrz    G    A        0      0        2 
  15  chr15_34305438     ZBoe    G    A        0      0        2 
  15  chr15_34305438     ZGre    G    A        0      0        2 
  15  chr15_34305438     ZHar    G    A        0      0        2 
  15  chr15_34305438   Sample    G    A        0      0        2 
  15  chr15_34322519     AAsi    G    A        0      0        2 
  15  chr15_34322519     AKia    G    A        0      0        2 
  15  chr15_34322519     AOna    G    A      0.5      1        2 
  15  chr15_34322519     ASom    G    A        0      0        2 
  15  chr15_34322519     HCab    G    A        0      0        2 
  15  chr15_34322519     HPrz    G    A        0      0        2 
  15  chr15_34322519     ZBoe    G    A        0      0        2 
  15  chr15_34322519     ZGre    G    A        0      0        2 
  15  chr15_34322519     ZHar    G    A        0      0        2 
  15  chr15_34322519   Sample    G    A        0      0        2 
  15  chr15_34324647     AAsi    T    C        0      0        2 
  15  chr15_34324647     AKia    T    C        0      0        2 
  15  chr15_34324647     AOna    T    C        0      0        2 
  15  chr15_34324647     ASom    T    C        0      0        2 
  15  chr15_34324647     HCab    T    C        1      2        2 
  15  chr15_34324647     HPrz    T    C        1      2        2 
  15  chr15_34324647     ZBoe    T    C        0      0        2 
  15  chr15_34324647     ZGre    T    C        0      0        2 
  15  chr15_34324647     ZHar    T    C        0      0        2 
  15  chr15_34324647   Sample    T    C        0      0        2 
  15  chr15_34325703     AAsi    C    G        0      0        2 
  15  chr15_34325703     AKia    C    G      0.5      1        2 
  15  chr15_34325703     AOna    C    G        0      0        2 
  15  chr15_34325703     ASom    C    G        0      0        2 
  15  chr15_34325703     HCab    C    G        0      0        2 
  15  chr15_34325703     HPrz    C    G        0      0        2 
  15  chr15_34325703     ZBoe    C    G        0      0        2 
  15  chr15_34325703     ZGre    C    G        0      0        2 
  15  chr15_34325703     ZHar    C    G        0      0        2 
  15  chr15_34325703   Sample    C    G        0      0        2 
  15  chr15_34325992     AAsi    T    C        0      0        2 
  15  chr15_34325992     AKia    T    C        0      0        2 
  15  chr15_34325992     AOna    T    C        0      0        2 
  15  chr15_34325992     ASom    T    C        0      0        2 
  15  chr15_34325992     HCab    T    C        0      0        2 
  15  chr15_34325992     HPrz    T    C      0.5      1        2 
  15  chr15_34325992     ZBoe    T    C        0      0        2 
  15  chr15_34325992     ZGre    T    C        0      0        2 
  15  chr15_34325992     ZHar    T    C        0      0        2 
  15  chr15_34325992   Sample    T    C        0      0        2 
  15  chr15_34331338     AAsi    T    C        0      0        2 
  15  chr15_34331338     AKia    T    C        0      0        2 
  15  chr15_34331338     AOna    T    C        0      0        2 
  15  chr15_34331338     ASom    T    C        0      0        2 
  15  chr15_34331338     HCab    T    C        1      2        2 
  15  chr15_34331338     HPrz    T    C        1      2        2 
  15  chr15_34331338     ZBoe    T    C        0      0        2 
  15  chr15_34331338     ZGre    T    C        0      0        2 
  15  chr15_34331338     ZHar    T    C        0      0        2 
  15  chr15_34331338   Sample    T    C        0      0        2 
  15  chr15_34334353     AAsi    T    C        0      0        2 
  15  chr15_34334353     AKia    T    C      0.5      1        2 
  15  chr15_34334353     AOna    T    C        0      0        2 
  15  chr15_34334353     ASom    T    C        0      0        2 
  15  chr15_34334353     HCab    T    C        0      0        2 
  15  chr15_34334353     HPrz    T    C        0      0        2 
  15  chr15_34334353     ZBoe    T    C        0      0        2 
  15  chr15_34334353     ZGre    T    C        0      0        2 
  15  chr15_34334353     ZHar    T    C        0      0        2 
  15  chr15_34334353   Sample    T    C        0      0        2 
  15  chr15_34336397     AAsi    C    T        0      0        2 
  15  chr15_34336397     AKia    C    T        0      0        2 
  15  chr15_34336397     AOna    C    T        0      0        2 
  15  chr15_34336397     ASom    C    T        0      0        2 
  15  chr15_34336397     HCab    C    T        0      0        2 
  15  chr15_34336397     HPrz    C    T        0      0        2 
  15  chr15_34336397     ZBoe    C    T      0.5      1        2 
  15  chr15_34336397     ZGre    C    T        1      2        2 
  15  chr15_34336397     ZHar    C    T        0      0        2 
  15  chr15_34336397   Sample    C    T        0      0        2 
  15  chr15_34340695     AAsi    T    A        0      0        2 
  15  chr15_34340695     AKia    T    A        0      0        2 
  15  chr15_34340695     AOna    T    A        0      0        2 
  15  chr15_34340695     ASom    T    A        0      0        2 
  15  chr15_34340695     HCab    T    A        0      0        2 
  15  chr15_34340695     HPrz    T    A        0      0        2 
  15  chr15_34340695     ZBoe    T    A        0      0        2 
  15  chr15_34340695     ZGre    T    A        0      0        2 
  15  chr15_34340695     ZHar    T    A        1      2        2 
  15  chr15_34340695   Sample    T    A        0      0        2 
  15  chr15_34346059     AAsi    T    C        0      0        2 
  15  chr15_34346059     AKia    T    C        0      0        2 
  15  chr15_34346059     AOna    T    C        0      0        2 
  15  chr15_34346059     ASom    T    C        0      0        2 
  15  chr15_34346059     HCab    T    C        1      2        2 
  15  chr15_34346059     HPrz    T    C        1      2        2 
  15  chr15_34346059     ZBoe    T    C        0      0        2 
  15  chr15_34346059     ZGre    T    C        0      0        2 
  15  chr15_34346059     ZHar    T    C        0      0        2 
  15  chr15_34346059   Sample    T    C        0      0        2 
  15  chr15_34348380     AAsi    G    A        0      0        2 
  15  chr15_34348380     AKia    G    A        0      0        2 
  15  chr15_34348380     AOna    G    A        0      0        2 
  15  chr15_34348380     ASom    G    A        0      0        2 
  15  chr15_34348380     HCab    G    A        1      2        2 
  15  chr15_34348380     HPrz    G    A        1      2        2 
  15  chr15_34348380     ZBoe    G    A        0      0        2 
  15  chr15_34348380     ZGre    G    A        0      0        2 
  15  chr15_34348380     ZHar    G    A        0      0        2 
  15  chr15_34348380   Sample    G    A        0      0        2 
  15  chr15_34352465     AAsi    G    T        0      0        2 
  15  chr15_34352465     AKia    G    T        0      0        2 
  15  chr15_34352465     AOna    G    T        0      0        2 
  15  chr15_34352465     ASom    G    T        0      0        2 
  15  chr15_34352465     HCab    G    T        1      2        2 
  15  chr15_34352465     HPrz    G    T        1      2        2 
  15  chr15_34352465     ZBoe    G    T        0      0        2 
  15  chr15_34352465     ZGre    G    T        0      0        2 
  15  chr15_34352465     ZHar    G    T        0      0        2 
  15  chr15_34352465   Sample    G    T        0      0        2 
  15  chr15_34360782     AAsi    G    C        0      0        2 
  15  chr15_34360782     AKia    G    C        1      2        2 
  15  chr15_34360782     AOna    G    C        0      0        2 
  15  chr15_34360782     ASom    G    C        0      0        2 
  15  chr15_34360782     HCab    G    C        0      0        2 
  15  chr15_34360782     HPrz    G    C        0      0        2 
  15  chr15_34360782     ZBoe    G    C        0      0        2 
  15  chr15_34360782     ZGre    G    C        0      0        2 
  15  chr15_34360782     ZHar    G    C        0      0        2 
  15  chr15_34360782   Sample    G    C        0      0        2 
  15  chr15_34362323     AAsi    C    G        0      0        2 
  15  chr15_34362323     AKia    C    G        0      0        2 
  15  chr15_34362323     AOna    C    G        0      0        2 
  15  chr15_34362323     ASom    C    G        0      0        2 
  15  chr15_34362323     HCab    C    G        0      0        2 
  15  chr15_34362323     HPrz    C    G        0      0        2 
  15  chr15_34362323     ZBoe    C    G      0.5      1        2 
  15  chr15_34362323     ZGre    C    G        0      0        2 
  15  chr15_34362323     ZHar    C    G        0      0        2 
  15  chr15_34362323   Sample    C    G        0      0        2 
  15  chr15_34362652     AAsi    T    C        0      0        2 
  15  chr15_34362652     AKia    T    C        0      0        2 
  15  chr15_34362652     AOna    T    C        0      0        2 
  15  chr15_34362652     ASom    T    C        0      0        2 
  15  chr15_34362652     HCab    T    C        0      0        2 
  15  chr15_34362652     HPrz    T    C        0      0        2 
  15  chr15_34362652     ZBoe    T    C        0      0        2 
  15  chr15_34362652     ZGre    T    C        0      0        2 
  15  chr15_34362652     ZHar    T    C      0.5      1        2 
  15  chr15_34362652   Sample    T    C        0      0        2 
  15  chr15_34368336     AAsi    A    G        0      0        2 
  15  chr15_34368336     AKia    A    G        1      2        2 
  15  chr15_34368336     AOna    A    G        0      0        2 
  15  chr15_34368336     ASom    A    G        0      0        2 
  15  chr15_34368336     HCab    A    G        0      0        2 
  15  chr15_34368336     HPrz    A    G        0      0        2 
  15  chr15_34368336     ZBoe    A    G        0      0        2 
  15  chr15_34368336     ZGre    A    G        0      0        2 
  15  chr15_34368336     ZHar    A    G        0      0        2 
  15  chr15_34368336   Sample    A    G        0      0        2 
  15  chr15_34368392     AAsi    A    G        0      0        2 
  15  chr15_34368392     AKia    A    G        0      0        2 
  15  chr15_34368392     AOna    A    G        0      0        2 
  15  chr15_34368392     ASom    A    G        0      0        2 
  15  chr15_34368392     HCab    A    G        1      2        2 
  15  chr15_34368392     HPrz    A    G        1      2        2 
  15  chr15_34368392     ZBoe    A    G        0      0        2 
  15  chr15_34368392     ZGre    A    G        0      0        2 
  15  chr15_34368392     ZHar    A    G        0      0        2 
  15  chr15_34368392   Sample    A    G        0      0        2 
  15  chr15_34369344     AAsi    C    T        0      0        2 
  15  chr15_34369344     AKia    C    T        0      0        2 
  15  chr15_34369344     AOna    C    T        0      0        2 
  15  chr15_34369344     ASom    C    T        0      0        2 
  15  chr15_34369344     HCab    C    T        1      2        2 
  15  chr15_34369344     HPrz    C    T        1      2        2 
  15  chr15_34369344     ZBoe    C    T        0      0        2 
  15  chr15_34369344     ZGre    C    T        0      0        2 
  15  chr15_34369344     ZHar    C    T        0      0        2 
  15  chr15_34369344   Sample    C    T        0      0        2 
  15  chr15_34376702     AAsi    A    C        0      0        2 
  15  chr15_34376702     AKia    A    C        0      0        2 
  15  chr15_34376702     AOna    A    C        0      0        2 
  15  chr15_34376702     ASom    A    C        0      0        2 
  15  chr15_34376702     HCab    A    C        1      2        2 
  15  chr15_34376702     HPrz    A    C        1      2        2 
  15  chr15_34376702     ZBoe    A    C        0      0        2 
  15  chr15_34376702     ZGre    A    C        0      0        2 
  15  chr15_34376702     ZHar    A    C        0      0        2 
  15  chr15_34376702   Sample    A    C        0      0        2 
  15  chr15_34378594     AAsi    C    T        0      0        2 
  15  chr15_34378594     AKia    C    T        0      0        2 
  15  chr15_34378594     AOna    C    T      0.5      1        2 
  15  chr15_34378594     ASom    C    T        0      0        2 
  15  chr15_34378594     HCab    C    T        0      0        2 
  15  chr15_34378594     HPrz    C    T        0      0        2 
  15  chr15_34378594     ZBoe    C    T        0      0        2 
  15  chr15_34378594     ZGre    C    T        0      0        2 
  15  chr15_34378594     ZHar    C    T        0      0        2 
  15  chr15_34378594   Sample    C    T        0      0        2 
  15  chr15_34387891     AAsi    T    C        0      0        2 
  15  chr15_34387891     AKia    T    C        0      0        2 
  15  chr15_34387891     AOna    T    C        0      0        2 
  15  chr15_34387891     ASom    T    C        0      0        2 
  15  chr15_34387891     HCab    T    C        1      2        2 
  15  chr15_34387891     HPrz    T    C        1      2        2 
  15  chr15_34387891     ZBoe    T    C        0      0        2 
  15  chr15_34387891     ZGre    T    C        0      0        2 
  15  chr15_34387891     ZHar    T    C        0      0        2 
  15  chr15_34387891   Sample    T    C        0      0        2 
  15  chr15_34392949     AAsi    C    G        0      0        2 
  15  chr15_34392949     AKia    C    G        0      0        2 
  15  chr15_34392949     AOna    C    G        0      0        2 
  15  chr15_34392949     ASom    C    G      0.5      1        2 
  15  chr15_34392949     HCab    C    G        0      0        2 
  15  chr15_34392949     HPrz    C    G        0      0        2 
  15  chr15_34392949     ZBoe    C    G        0      0        2 
  15  chr15_34392949     ZGre    C    G        0      0        2 
  15  chr15_34392949     ZHar    C    G        0      0        2 
  15  chr15_34392949   Sample    C    G        0      0        2 
  15  chr15_34397147     AAsi    G    A        0      0        2 
  15  chr15_34397147     AKia    G    A        0      0        2 
  15  chr15_34397147     AOna    G    A        0      0        2 
  15  chr15_34397147     ASom    G    A        0      0        2 
  15  chr15_34397147     HCab    G    A        1      2        2 
  15  chr15_34397147     HPrz    G    A        1      2        2 
  15  chr15_34397147     ZBoe    G    A        0      0        2 
  15  chr15_34397147     ZGre    G    A        0      0        2 
  15  chr15_34397147     ZHar    G    A        0      0        2 
  15  chr15_34397147   Sample    G    A        0      0        2 
  15  chr15_34409430     AAsi    T    C        0      0        2 
  15  chr15_34409430     AKia    T    C        1      2        2 
  15  chr15_34409430     AOna    T    C        0      0        2 
  15  chr15_34409430     ASom    T    C        0      0        2 
  15  chr15_34409430     HCab    T    C        1      2        2 
  15  chr15_34409430     HPrz    T    C        1      2        2 
  15  chr15_34409430     ZBoe    T    C        0      0        2 
  15  chr15_34409430     ZGre    T    C        0      0        2 
  15  chr15_34409430     ZHar    T    C        0      0        2 
  15  chr15_34409430   Sample    T    C        0      0        2 
  15  chr15_34410328     AAsi    A    G        0      0        2 
  15  chr15_34410328     AKia    A    G        0      0        2 
  15  chr15_34410328     AOna    A    G        0      0        2 
  15  chr15_34410328     ASom    A    G        0      0        2 
  15  chr15_34410328     HCab    A    G        0      0        2 
  15  chr15_34410328     HPrz    A    G        0      0        2 
  15  chr15_34410328     ZBoe    A    G        0      0        2 
  15  chr15_34410328     ZGre    A    G      0.5      1        2 
  15  chr15_34410328     ZHar    A    G        0      0        2 
  15  chr15_34410328   Sample    A    G        0      0        2 
  15  chr15_34415287     AAsi    C    A        1      2        2 
  15  chr15_34415287     AKia    C    A        0      0        2 
  15  chr15_34415287     AOna    C    A        0      0        2 
  15  chr15_34415287     ASom    C    A        1      2        2 
  15  chr15_34415287     HCab    C    A        0      0        2 
  15  chr15_34415287     HPrz    C    A        0      0        2 
  15  chr15_34415287     ZBoe    C    A        0      0        2 
  15  chr15_34415287     ZGre    C    A        0      0        2 
  15  chr15_34415287     ZHar    C    A        0      0        2 
  15  chr15_34415287   Sample    C    A        1      2        2 
  15  chr15_34415413     AAsi    C    G        0      0        2 
  15  chr15_34415413     AKia    C    G        0      0        2 
  15  chr15_34415413     AOna    C    G        0      0        2 
  15  chr15_34415413     ASom    C    G        0      0        2 
  15  chr15_34415413     HCab    C    G        1      2        2 
  15  chr15_34415413     HPrz    C    G        1      2        2 
  15  chr15_34415413     ZBoe    C    G        0      0        2 
  15  chr15_34415413     ZGre    C    G        0      0        2 
  15  chr15_34415413     ZHar    C    G        0      0        2 
  15  chr15_34415413   Sample    C    G        0      0        2 
  15  chr15_34437961     AAsi    C    T        0      0        2 
  15  chr15_34437961     AKia    C    T        0      0        2 
  15  chr15_34437961     AOna    C    T        0      0        2 
  15  chr15_34437961     ASom    C    T        0      0        2 
  15  chr15_34437961     HCab    C    T        0      0        2 
  15  chr15_34437961     HPrz    C    T        0      0        2 
  15  chr15_34437961     ZBoe    C    T        0      0        2 
  15  chr15_34437961     ZGre    C    T      0.5      1        2 
  15  chr15_34437961     ZHar    C    T        0      0        2 
  15  chr15_34437961   Sample    C    T        0      0        2 
  15  chr15_34437980     AAsi    T    C        0      0        2 
  15  chr15_34437980     AKia    T    C        0      0        2 
  15  chr15_34437980     AOna    T    C        0      0        2 
  15  chr15_34437980     ASom    T    C        0      0        2 
  15  chr15_34437980     HCab    T    C        0      0        2 
  15  chr15_34437980     HPrz    T    C        0      0        2 
  15  chr15_34437980     ZBoe    T    C        0      0        2 
  15  chr15_34437980     ZGre    T    C      0.5      1        2 
  15  chr15_34437980     ZHar    T    C        0      0        2 
  15  chr15_34437980   Sample    T    C        0      0        2 
  15  chr15_34441999     AAsi    T    C        0      0        2 
  15  chr15_34441999     AKia    T    C        0      0        2 
  15  chr15_34441999     AOna    T    C        0      0        2 
  15  chr15_34441999     ASom    T    C        0      0        2 
  15  chr15_34441999     HCab    T    C        0      0        2 
  15  chr15_34441999     HPrz    T    C        0      0        2 
  15  chr15_34441999     ZBoe    T    C        0      0        2 
  15  chr15_34441999     ZGre    T    C        0      0        2 
  15  chr15_34441999     ZHar    T    C        1      2        2 
  15  chr15_34441999   Sample    T    C        0      0        2 
  15  chr15_34442848     AAsi    T    C        0      0        2 
  15  chr15_34442848     AKia    T    C        0      0        2 
  15  chr15_34442848     AOna    T    C        0      0        2 
  15  chr15_34442848     ASom    T    C        0      0        2 
  15  chr15_34442848     HCab    T    C        1      2        2 
  15  chr15_34442848     HPrz    T    C        1      2        2 
  15  chr15_34442848     ZBoe    T    C        0      0        2 
  15  chr15_34442848     ZGre    T    C        0      0        2 
  15  chr15_34442848     ZHar    T    C        0      0        2 
  15  chr15_34442848   Sample    T    C        0      0        2 
  15  chr15_34443068     AAsi    G    A        0      0        2 
  15  chr15_34443068     AKia    G    A        1      2        2 
  15  chr15_34443068     AOna    G    A      0.5      1        2 
  15  chr15_34443068     ASom    G    A        0      0        2 
  15  chr15_34443068     HCab    G    A        0      0        2 
  15  chr15_34443068     HPrz    G    A        0      0        2 
  15  chr15_34443068     ZBoe    G    A        0      0        2 
  15  chr15_34443068     ZGre    G    A        0      0        2 
  15  chr15_34443068     ZHar    G    A        0      0        2 
  15  chr15_34443068   Sample    G    A        0      0        2 
  15  chr15_34448983     AAsi    A    G        0      0        2 
  15  chr15_34448983     AKia    A    G      0.5      1        2 
  15  chr15_34448983     AOna    A    G        1      2        2 
  15  chr15_34448983     ASom    A    G        0      0        2 
  15  chr15_34448983     HCab    A    G        0      0        2 
  15  chr15_34448983     HPrz    A    G        0      0        2 
  15  chr15_34448983     ZBoe    A    G        0      0        2 
  15  chr15_34448983     ZGre    A    G        0      0        2 
  15  chr15_34448983     ZHar    A    G        0      0        2 
  15  chr15_34448983   Sample    A    G        0      0        2 
  15  chr15_34450691     AAsi    G    A        0      0        2 
  15  chr15_34450691     AKia    G    A        0      0        2 
  15  chr15_34450691     AOna    G    A        0      0        2 
  15  chr15_34450691     ASom    G    A        0      0        2 
  15  chr15_34450691     HCab    G    A        0      0        2 
  15  chr15_34450691     HPrz    G    A        0      0        2 
  15  chr15_34450691     ZBoe    G    A        0      0        2 
  15  chr15_34450691     ZGre    G    A        0      0        2 
  15  chr15_34450691     ZHar    G    A      0.5      1        2 
  15  chr15_34450691   Sample    G    A        0      0        2 
  15  chr15_34453033     AAsi    G    A        0      0        2 
  15  chr15_34453033     AKia    G    A        0      0        2 
  15  chr15_34453033     AOna    G    A        0      0        2 
  15  chr15_34453033     ASom    G    A        0      0        2 
  15  chr15_34453033     HCab    G    A        0      0        2 
  15  chr15_34453033     HPrz    G    A      0.5      1        2 
  15  chr15_34453033     ZBoe    G    A        0      0        2 
  15  chr15_34453033     ZGre    G    A        0      0        2 
  15  chr15_34453033     ZHar    G    A        0      0        2 
  15  chr15_34453033   Sample    G    A        0      0        2 
  15  chr15_34456404     AAsi    T    C        0      0        2 
  15  chr15_34456404     AKia    T    C        0      0        2 
  15  chr15_34456404     AOna    T    C        0      0        2 
  15  chr15_34456404     ASom    T    C        0      0        2 
  15  chr15_34456404     HCab    T    C        0      0        2 
  15  chr15_34456404     HPrz    T    C      0.5      1        2 
  15  chr15_34456404     ZBoe    T    C        0      0        2 
  15  chr15_34456404     ZGre    T    C        0      0        2 
  15  chr15_34456404     ZHar    T    C        0      0        2 
  15  chr15_34456404   Sample    T    C        0      0        2 
  15  chr15_34464234     AAsi    T    C        0      0        2 
  15  chr15_34464234     AKia    T    C        0      0        2 
  15  chr15_34464234     AOna    T    C        0      0        2 
  15  chr15_34464234     ASom    T    C        0      0        2 
  15  chr15_34464234     HCab    T    C        1      2        2 
  15  chr15_34464234     HPrz    T    C        1      2        2 
  15  chr15_34464234     ZBoe    T    C        0      0        2 
  15  chr15_34464234     ZGre    T    C        0      0        2 
  15  chr15_34464234     ZHar    T    C        0      0        2 
  15  chr15_34464234   Sample    T    C        0      0        2 
  15  chr15_34466196     AAsi    T    C        0      0        2 
  15  chr15_34466196     AKia    T    C        0      0        2 
  15  chr15_34466196     AOna    T    C        0      0        2 
  15  chr15_34466196     ASom    T    C        0      0        2 
  15  chr15_34466196     HCab    T    C        0      0        2 
  15  chr15_34466196     HPrz    T    C        0      0        2 
  15  chr15_34466196     ZBoe    T    C        0      0        2 
  15  chr15_34466196     ZGre    T    C        0      0        2 
  15  chr15_34466196     ZHar    T    C      0.5      1        2 
  15  chr15_34466196   Sample    T    C        0      0        2 
  15  chr15_34469903     AAsi    A    G        0      0        2 
  15  chr15_34469903     AKia    A    G        0      0        2 
  15  chr15_34469903     AOna    A    G        0      0        2 
  15  chr15_34469903     ASom    A    G        0      0        2 
  15  chr15_34469903     HCab    A    G        1      2        2 
  15  chr15_34469903     HPrz    A    G        0      0        2 
  15  chr15_34469903     ZBoe    A    G        0      0        2 
  15  chr15_34469903     ZGre    A    G        0      0        2 
  15  chr15_34469903     ZHar    A    G      0.5      1        2 
  15  chr15_34469903   Sample    A    G        0      0        2 
  15  chr15_34476285     AAsi    G    C        0      0        2 
  15  chr15_34476285     AKia    G    C        0      0        2 
  15  chr15_34476285     AOna    G    C        0      0        2 
  15  chr15_34476285     ASom    G    C        0      0        2 
  15  chr15_34476285     HCab    G    C        0      0        2 
  15  chr15_34476285     HPrz    G    C        0      0        2 
  15  chr15_34476285     ZBoe    G    C        0      0        2 
  15  chr15_34476285     ZGre    G    C        1      2        2 
  15  chr15_34476285     ZHar    G    C        0      0        2 
  15  chr15_34476285   Sample    G    C        0      0        2 
  15  chr15_34476650     AAsi    T    A        0      0        2 
  15  chr15_34476650     AKia    T    A        0      0        2 
  15  chr15_34476650     AOna    T    A        0      0        2 
  15  chr15_34476650     ASom    T    A        0      0        2 
  15  chr15_34476650     HCab    T    A        1      2        2 
  15  chr15_34476650     HPrz    T    A        1      2        2 
  15  chr15_34476650     ZBoe    T    A        0      0        2 
  15  chr15_34476650     ZGre    T    A        0      0        2 
  15  chr15_34476650     ZHar    T    A        0      0        2 
  15  chr15_34476650   Sample    T    A        0      0        2 
  15  chr15_34477008     AAsi    G    T        0      0        2 
  15  chr15_34477008     AKia    G    T        0      0        2 
  15  chr15_34477008     AOna    G    T        0      0        2 
  15  chr15_34477008     ASom    G    T        0      0        2 
  15  chr15_34477008     HCab    G    T        0      0        2 
  15  chr15_34477008     HPrz    G    T        0      0        2 
  15  chr15_34477008     ZBoe    G    T        1      2        2 
  15  chr15_34477008     ZGre    G    T        0      0        2 
  15  chr15_34477008     ZHar    G    T        1      2        2 
  15  chr15_34477008   Sample    G    T        0      0        2 
  15  chr15_34486545     AAsi    G    A        0      0        2 
  15  chr15_34486545     AKia    G    A        0      0        2 
  15  chr15_34486545     AOna    G    A        0      0        2 
  15  chr15_34486545     ASom    G    A        0      0        2 
  15  chr15_34486545     HCab    G    A        0      0        2 
  15  chr15_34486545     HPrz    G    A        0      0        2 
  15  chr15_34486545     ZBoe    G    A      0.5      1        2 
  15  chr15_34486545     ZGre    G    A        0      0        2 
  15  chr15_34486545     ZHar    G    A        0      0        2 
  15  chr15_34486545   Sample    G    A        0      0        2 
  15  chr15_34487173     AAsi    G    T        0      0        2 
  15  chr15_34487173     AKia    G    T        0      0        2 
  15  chr15_34487173     AOna    G    T        0      0        2 
  15  chr15_34487173     ASom    G    T        0      0        2 
  15  chr15_34487173     HCab    G    T        0      0        2 
  15  chr15_34487173     HPrz    G    T        0      0        2 
  15  chr15_34487173     ZBoe    G    T        0      0        2 
  15  chr15_34487173     ZGre    G    T        0      0        2 
  15  chr15_34487173     ZHar    G    T      0.5      1        2 
  15  chr15_34487173   Sample    G    T        0      0        2 
  15  chr15_34489683     AAsi    T    C        0      0        2 
  15  chr15_34489683     AKia    T    C      0.5      1        2 
  15  chr15_34489683     AOna    T    C        0      0        2 
  15  chr15_34489683     ASom    T    C        0      0        2 
  15  chr15_34489683     HCab    T    C        0      0        2 
  15  chr15_34489683     HPrz    T    C        0      0        2 
  15  chr15_34489683     ZBoe    T    C        0      0        2 
  15  chr15_34489683     ZGre    T    C        0      0        2 
  15  chr15_34489683     ZHar    T    C        0      0        2 
  15  chr15_34489683   Sample    T    C        0      0        2 
  15  chr15_34490372     AAsi    G    A        0      0        2 
  15  chr15_34490372     AKia    G    A        0      0        2 
  15  chr15_34490372     AOna    G    A        0      0        2 
  15  chr15_34490372     ASom    G    A        0      0        2 
  15  chr15_34490372     HCab    G    A        0      0        2 
  15  chr15_34490372     HPrz    G    A        0      0        2 
  15  chr15_34490372     ZBoe    G    A        0      0        2 
  15  chr15_34490372     ZGre    G    A        0      0        2 
  15  chr15_34490372     ZHar    G    A        1      2        2 
  15  chr15_34490372   Sample    G    A        0      0        2 
  15  chr15_34491665     AAsi    C    T        0      0        2 
  15  chr15_34491665     AKia    C    T        0      0        2 
  15  chr15_34491665     AOna    C    T        0      0        2 
  15  chr15_34491665     ASom    C    T        0      0        2 
  15  chr15_34491665     HCab    C    T        1      2        2 
  15  chr15_34491665     HPrz    C    T        0      0        2 
  15  chr15_34491665     ZBoe    C    T        0      0        2 
  15  chr15_34491665     ZGre    C    T        0      0        2 
  15  chr15_34491665     ZHar    C    T        0      0        2 
  15  chr15_34491665   Sample    C    T        0      0        2 
  15  chr15_34492132     AAsi    T    C        0      0        2 
  15  chr15_34492132     AKia    T    C      0.5      1        2 
  15  chr15_34492132     AOna    T    C        0      0        2 
  15  chr15_34492132     ASom    T    C        0      0        2 
  15  chr15_34492132     HCab    T    C        0      0        2 
  15  chr15_34492132     HPrz    T    C        0      0        2 
  15  chr15_34492132     ZBoe    T    C        0      0        2 
  15  chr15_34492132     ZGre    T    C        0      0        2 
  15  chr15_34492132     ZHar    T    C        0      0        2 
  15  chr15_34492132   Sample    T    C        0      0        2 
  15  chr15_34492937     AAsi    A    C        0      0        2 
  15  chr15_34492937     AKia    A    C        0      0        2 
  15  chr15_34492937     AOna    A    C        0      0        2 
  15  chr15_34492937     ASom    A    C        0      0        2 
  15  chr15_34492937     HCab    A    C        0      0        2 
  15  chr15_34492937     HPrz    A    C        0      0        2 
  15  chr15_34492937     ZBoe    A    C      0.5      1        2 
  15  chr15_34492937     ZGre    A    C        0      0        2 
  15  chr15_34492937     ZHar    A    C        0      0        2 
  15  chr15_34492937   Sample    A    C        0      0        2 
  15  chr15_34497139     AAsi    G    C        1      2        2 
  15  chr15_34497139     AKia    G    C        0      0        2 
  15  chr15_34497139     AOna    G    C        0      0        2 
  15  chr15_34497139     ASom    G    C        1      2        2 
  15  chr15_34497139     HCab    G    C        0      0        2 
  15  chr15_34497139     HPrz    G    C        0      0        2 
  15  chr15_34497139     ZBoe    G    C        0      0        2 
  15  chr15_34497139     ZGre    G    C        0      0        2 
  15  chr15_34497139     ZHar    G    C        0      0        2 
  15  chr15_34497139   Sample    G    C        1      2        2 
  15  chr15_34518904     AAsi    T    A        0      0        2 
  15  chr15_34518904     AKia    T    A        1      2        2 
  15  chr15_34518904     AOna    T    A        1      2        2 
  15  chr15_34518904     ASom    T    A        0      0        2 
  15  chr15_34518904     HCab    T    A        0      0        2 
  15  chr15_34518904     HPrz    T    A        0      0        2 
  15  chr15_34518904     ZBoe    T    A        0      0        2 
  15  chr15_34518904     ZGre    T    A        0      0        2 
  15  chr15_34518904     ZHar    T    A        0      0        2 
  15  chr15_34518904   Sample    T    A        0      0        2 
  15  chr15_34531606     AAsi    T    A        0      0        2 
  15  chr15_34531606     AKia    T    A        0      0        2 
  15  chr15_34531606     AOna    T    A        0      0        2 
  15  chr15_34531606     ASom    T    A        0      0        2 
  15  chr15_34531606     HCab    T    A        0      0        2 
  15  chr15_34531606     HPrz    T    A        0      0        2 
  15  chr15_34531606     ZBoe    T    A        0      0        2 
  15  chr15_34531606     ZGre    T    A        0      0        2 
  15  chr15_34531606     ZHar    T    A      0.5      1        2 
  15  chr15_34531606   Sample    T    A        0      0        2 
  15  chr15_34533699     AAsi    A    G        0      0        2 
  15  chr15_34533699     AKia    A    G        0      0        2 
  15  chr15_34533699     AOna    A    G        0      0        2 
  15  chr15_34533699     ASom    A    G        0      0        2 
  15  chr15_34533699     HCab    A    G        0      0        2 
  15  chr15_34533699     HPrz    A    G        0      0        2 
  15  chr15_34533699     ZBoe    A    G      0.5      1        2 
  15  chr15_34533699     ZGre    A    G        0      0        2 
  15  chr15_34533699     ZHar    A    G        0      0        2 
  15  chr15_34533699   Sample    A    G        0      0        2 
  15  chr15_34543870     AAsi    A    G        0      0        2 
  15  chr15_34543870     AKia    A    G        0      0        2 
  15  chr15_34543870     AOna    A    G        0      0        2 
  15  chr15_34543870     ASom    A    G        0      0        2 
  15  chr15_34543870     HCab    A    G        0      0        2 
  15  chr15_34543870     HPrz    A    G        0      0        2 
  15  chr15_34543870     ZBoe    A    G        0      0        2 
  15  chr15_34543870     ZGre    A    G        0      0        2 
  15  chr15_34543870     ZHar    A    G      0.5      1        2 
  15  chr15_34543870   Sample    A    G        0      0        2 
  15  chr15_34544619     AAsi    A    G        0      0        2 
  15  chr15_34544619     AKia    A    G        0      0        2 
  15  chr15_34544619     AOna    A    G        0      0        2 
  15  chr15_34544619     ASom    A    G        0      0        2 
  15  chr15_34544619     HCab    A    G        0      0        2 
  15  chr15_34544619     HPrz    A    G        0      0        2 
  15  chr15_34544619     ZBoe    A    G      0.5      1        2 
  15  chr15_34544619     ZGre    A    G        0      0        2 
  15  chr15_34544619     ZHar    A    G        0      0        2 
  15  chr15_34544619   Sample    A    G        0      0        2 
  15  chr15_34548564     AAsi    G    A        0      0        2 
  15  chr15_34548564     AKia    G    A        0      0        2 
  15  chr15_34548564     AOna    G    A        0      0        2 
  15  chr15_34548564     ASom    G    A        0      0        2 
  15  chr15_34548564     HCab    G    A        1      2        2 
  15  chr15_34548564     HPrz    G    A        1      2        2 
  15  chr15_34548564     ZBoe    G    A        0      0        2 
  15  chr15_34548564     ZGre    G    A        0      0        2 
  15  chr15_34548564     ZHar    G    A        0      0        2 
  15  chr15_34548564   Sample    G    A        0      0        2 
  15  chr15_34562419     AAsi    T    C        0      0        2 
  15  chr15_34562419     AKia    T    C        0      0        2 
  15  chr15_34562419     AOna    T    C        0      0        2 
  15  chr15_34562419     ASom    T    C        0      0        2 
  15  chr15_34562419     HCab    T    C        0      0        2 
  15  chr15_34562419     HPrz    T    C        0      0        2 
  15  chr15_34562419     ZBoe    T    C      0.5      1        2 
  15  chr15_34562419     ZGre    T    C        1      2        2 
  15  chr15_34562419     ZHar    T    C        1      2        2 
  15  chr15_34562419   Sample    T    C        0      0        2 
  15  chr15_34573635     AAsi    T    G        0      0        2 
  15  chr15_34573635     AKia    T    G        1      2        2 
  15  chr15_34573635     AOna    T    G        0      0        2 
  15  chr15_34573635     ASom    T    G        0      0        2 
  15  chr15_34573635     HCab    T    G        0      0        2 
  15  chr15_34573635     HPrz    T    G        0      0        2 
  15  chr15_34573635     ZBoe    T    G        0      0        2 
  15  chr15_34573635     ZGre    T    G        0      0        2 
  15  chr15_34573635     ZHar    T    G        0      0        2 
  15  chr15_34573635   Sample    T    G        0      0        2 
  15  chr15_34577238     AAsi    T    C        0      0        2 
  15  chr15_34577238     AKia    T    C        0      0        2 
  15  chr15_34577238     AOna    T    C        0      0        2 
  15  chr15_34577238     ASom    T    C      0.5      1        2 
  15  chr15_34577238     HCab    T    C        0      0        2 
  15  chr15_34577238     HPrz    T    C        0      0        2 
  15  chr15_34577238     ZBoe    T    C        0      0        2 
  15  chr15_34577238     ZGre    T    C        0      0        2 
  15  chr15_34577238     ZHar    T    C        0      0        2 
  15  chr15_34577238   Sample    T    C        0      0        2 
  15  chr15_34582274     AAsi    G    A        0      0        2 
  15  chr15_34582274     AKia    G    A        1      2        2 
  15  chr15_34582274     AOna    G    A        1      2        2 
  15  chr15_34582274     ASom    G    A        0      0        2 
  15  chr15_34582274     HCab    G    A        0      0        2 
  15  chr15_34582274     HPrz    G    A        0      0        2 
  15  chr15_34582274     ZBoe    G    A        0      0        2 
  15  chr15_34582274     ZGre    G    A        0      0        2 
  15  chr15_34582274     ZHar    G    A        0      0        2 
  15  chr15_34582274   Sample    G    A        0      0        2 
  15  chr15_34583118     AAsi    G    T        0      0        2 
  15  chr15_34583118     AKia    G    T        0      0        2 
  15  chr15_34583118     AOna    G    T        0      0        2 
  15  chr15_34583118     ASom    G    T        0      0        2 
  15  chr15_34583118     HCab    G    T        1      2        2 
  15  chr15_34583118     HPrz    G    T        1      2        2 
  15  chr15_34583118     ZBoe    G    T        0      0        2 
  15  chr15_34583118     ZGre    G    T        0      0        2 
  15  chr15_34583118     ZHar    G    T        0      0        2 
  15  chr15_34583118   Sample    G    T        0      0        2 
  15  chr15_34594524     AAsi    C    G      0.5      1        2 
  15  chr15_34594524     AKia    C    G        0      0        2 
  15  chr15_34594524     AOna    C    G        0      0        2 
  15  chr15_34594524     ASom    C    G        0      0        2 
  15  chr15_34594524     HCab    C    G        0      0        2 
  15  chr15_34594524     HPrz    C    G        0      0        2 
  15  chr15_34594524     ZBoe    C    G        0      0        2 
  15  chr15_34594524     ZGre    C    G        0      0        2 
  15  chr15_34594524     ZHar    C    G        0      0        2 
  15  chr15_34594524   Sample    C    G        0      0        2 
  15  chr15_34594838     AAsi    A    T        0      0        2 
  15  chr15_34594838     AKia    A    T        0      0        2 
  15  chr15_34594838     AOna    A    T        0      0        2 
  15  chr15_34594838     ASom    A    T        0      0        2 
  15  chr15_34594838     HCab    A    T        1      2        2 
  15  chr15_34594838     HPrz    A    T        1      2        2 
  15  chr15_34594838     ZBoe    A    T        0      0        2 
  15  chr15_34594838     ZGre    A    T        0      0        2 
  15  chr15_34594838     ZHar    A    T        0      0        2 
  15  chr15_34594838   Sample    A    T        0      0        2 
  15  chr15_34599273     AAsi    C    G        0      0        2 
  15  chr15_34599273     AKia    C    G        0      0        2 
  15  chr15_34599273     AOna    C    G        0      0        2 
  15  chr15_34599273     ASom    C    G        0      0        2 
  15  chr15_34599273     HCab    C    G        0      0        2 
  15  chr15_34599273     HPrz    C    G        0      0        2 
  15  chr15_34599273     ZBoe    C    G        0      0        2 
  15  chr15_34599273     ZGre    C    G        1      2        2 
  15  chr15_34599273     ZHar    C    G        0      0        2 
  15  chr15_34599273   Sample    C    G        0      0        2 
  15  chr15_34601734     AAsi    T    A        0      0        2 
  15  chr15_34601734     AKia    T    A        0      0        2 
  15  chr15_34601734     AOna    T    A        0      0        2 
  15  chr15_34601734     ASom    T    A        0      0        2 
  15  chr15_34601734     HCab    T    A        0      0        2 
  15  chr15_34601734     HPrz    T    A        0      0        2 
  15  chr15_34601734     ZBoe    T    A        0      0        2 
  15  chr15_34601734     ZGre    T    A      0.5      1        2 
  15  chr15_34601734     ZHar    T    A        0      0        2 
  15  chr15_34601734   Sample    T    A        0      0        2 
  15  chr15_34612277     AAsi    G    A      0.5      1        2 
  15  chr15_34612277     AKia    G    A        0      0        2 
  15  chr15_34612277     AOna    G    A        0      0        2 
  15  chr15_34612277     ASom    G    A        0      0        2 
  15  chr15_34612277     HCab    G    A        0      0        2 
  15  chr15_34612277     HPrz    G    A        0      0        2 
  15  chr15_34612277     ZBoe    G    A        0      0        2 
  15  chr15_34612277     ZGre    G    A        0      0        2 
  15  chr15_34612277     ZHar    G    A        0      0        2 
  15  chr15_34612277   Sample    G    A        0      0        2 
  15  chr15_34618720     AAsi    A    G        0      0        2 
  15  chr15_34618720     AKia    A    G        0      0        2 
  15  chr15_34618720     AOna    A    G        0      0        2 
  15  chr15_34618720     ASom    A    G        0      0        2 
  15  chr15_34618720     HCab    A    G        0      0        2 
  15  chr15_34618720     HPrz    A    G        0      0        2 
  15  chr15_34618720     ZBoe    A    G        1      2        2 
  15  chr15_34618720     ZGre    A    G        0      0        2 
  15  chr15_34618720     ZHar    A    G        0      0        2 
  15  chr15_34618720   Sample    A    G        0      0        2 
  15  chr15_34633546     AAsi    A    G        0      0        2 
  15  chr15_34633546     AKia    A    G        0      0        2 
  15  chr15_34633546     AOna    A    G        0      0        2 
  15  chr15_34633546     ASom    A    G        0      0        2 
  15  chr15_34633546     HCab    A    G        0      0        2 
  15  chr15_34633546     HPrz    A    G        0      0        2 
  15  chr15_34633546     ZBoe    A    G      0.5      1        2 
  15  chr15_34633546     ZGre    A    G        0      0        2 
  15  chr15_34633546     ZHar    A    G        0      0        2 
  15  chr15_34633546   Sample    A    G        0      0        2 
  15  chr15_34634691     AAsi    A    G        0      0        2 
  15  chr15_34634691     AKia    A    G        0      0        2 
  15  chr15_34634691     AOna    A    G        0      0        2 
  15  chr15_34634691     ASom    A    G        0      0        2 
  15  chr15_34634691     HCab    A    G        0      0        2 
  15  chr15_34634691     HPrz    A    G        0      0        2 
  15  chr15_34634691     ZBoe    A    G        0      0        2 
  15  chr15_34634691     ZGre    A    G        0      0        2 
  15  chr15_34634691     ZHar    A    G        1      2        2 
  15  chr15_34634691   Sample    A    G        0      0        2 
  15  chr15_34642881     AAsi    A    C        0      0        2 
  15  chr15_34642881     AKia    A    C        0      0        2 
  15  chr15_34642881     AOna    A    C        0      0        2 
  15  chr15_34642881     ASom    A    C        0      0        2 
  15  chr15_34642881     HCab    A    C        1      2        2 
  15  chr15_34642881     HPrz    A    C        1      2        2 
  15  chr15_34642881     ZBoe    A    C        0      0        2 
  15  chr15_34642881     ZGre    A    C        0      0        2 
  15  chr15_34642881     ZHar    A    C        0      0        2 
  15  chr15_34642881   Sample    A    C        0      0        2 
  15  chr15_34651288     AAsi    G    C        0      0        2 
  15  chr15_34651288     AKia    G    C        0      0        2 
  15  chr15_34651288     AOna    G    C        0      0        2 
  15  chr15_34651288     ASom    G    C        0      0        2 
  15  chr15_34651288     HCab    G    C        0      0        2 
  15  chr15_34651288     HPrz    G    C        0      0        2 
  15  chr15_34651288     ZBoe    G    C        1      2        2 
  15  chr15_34651288     ZGre    G    C        1      2        2 
  15  chr15_34651288     ZHar    G    C        1      2        2 
  15  chr15_34651288   Sample    G    C        0      0        2 
  15  chr15_34684661     AAsi    A    C        0      0        2 
  15  chr15_34684661     AKia    A    C        0      0        2 
  15  chr15_34684661     AOna    A    C        0      0        2 
  15  chr15_34684661     ASom    A    C        0      0        2 
  15  chr15_34684661     HCab    A    C        0      0        2 
  15  chr15_34684661     HPrz    A    C        0      0        2 
  15  chr15_34684661     ZBoe    A    C        0      0        2 
  15  chr15_34684661     ZGre    A    C      0.5      1        2 
  15  chr15_34684661     ZHar    A    C        0      0        2 
  15  chr15_34684661   Sample    A    C        0      0        2 
  15  chr15_34686114     AAsi    A    C        0      0        2 
  15  chr15_34686114     AKia    A    C        0      0        2 
  15  chr15_34686114     AOna    A    C      0.5      1        2 
  15  chr15_34686114     ASom    A    C        0      0        2 
  15  chr15_34686114     HCab    A    C        0      0        2 
  15  chr15_34686114     HPrz    A    C        0      0        2 
  15  chr15_34686114     ZBoe    A    C        0      0        2 
  15  chr15_34686114     ZGre    A    C        0      0        2 
  15  chr15_34686114     ZHar    A    C        0      0        2 
  15  chr15_34686114   Sample    A    C        0      0        2 
  15  chr15_34696239     AAsi    G    A        0      0        2 
  15  chr15_34696239     AKia    G    A        0      0        2 
  15  chr15_34696239     AOna    G    A        0      0        2 
  15  chr15_34696239     ASom    G    A        0      0        2 
  15  chr15_34696239     HCab    G    A        1      2        2 
  15  chr15_34696239     HPrz    G    A        1      2        2 
  15  chr15_34696239     ZBoe    G    A        0      0        2 
  15  chr15_34696239     ZGre    G    A        0      0        2 
  15  chr15_34696239     ZHar    G    A        0      0        2 
  15  chr15_34696239   Sample    G    A        0      0        2 
  15  chr15_34698462     AAsi    G    A        0      0        2 
  15  chr15_34698462     AKia    G    A        0      0        2 
  15  chr15_34698462     AOna    G    A        0      0        2 
  15  chr15_34698462     ASom    G    A        0      0        2 
  15  chr15_34698462     HCab    G    A        0      0        2 
  15  chr15_34698462     HPrz    G    A        0      0        2 
  15  chr15_34698462     ZBoe    G    A      0.5      1        2 
  15  chr15_34698462     ZGre    G    A        0      0        2 
  15  chr15_34698462     ZHar    G    A        0      0        2 
  15  chr15_34698462   Sample    G    A        0      0        2 
  15  chr15_34700457     AAsi    G    T        0      0        2 
  15  chr15_34700457     AKia    G    T        0      0        2 
  15  chr15_34700457     AOna    G    T        0      0        2 
  15  chr15_34700457     ASom    G    T        0      0        2 
  15  chr15_34700457     HCab    G    T        0      0        2 
  15  chr15_34700457     HPrz    G    T        0      0        2 
  15  chr15_34700457     ZBoe    G    T      0.5      1        2 
  15  chr15_34700457     ZGre    G    T        0      0        2 
  15  chr15_34700457     ZHar    G    T        0      0        2 
  15  chr15_34700457   Sample    G    T        0      0        2 
  15  chr15_34707888     AAsi    A    C        0      0        2 
  15  chr15_34707888     AKia    A    C        0      0        2 
  15  chr15_34707888     AOna    A    C        0      0        2 
  15  chr15_34707888     ASom    A    C        0      0        2 
  15  chr15_34707888     HCab    A    C        1      2        2 
  15  chr15_34707888     HPrz    A    C        1      2        2 
  15  chr15_34707888     ZBoe    A    C        0      0        2 
  15  chr15_34707888     ZGre    A    C        0      0        2 
  15  chr15_34707888     ZHar    A    C        0      0        2 
  15  chr15_34707888   Sample    A    C        0      0        2 
  15  chr15_34721058     AAsi    T    C        0      0        2 
  15  chr15_34721058     AKia    T    C        0      0        2 
  15  chr15_34721058     AOna    T    C        0      0        2 
  15  chr15_34721058     ASom    T    C        0      0        2 
  15  chr15_34721058     HCab    T    C        0      0        2 
  15  chr15_34721058     HPrz    T    C      0.5      1        2 
  15  chr15_34721058     ZBoe    T    C        0      0        2 
  15  chr15_34721058     ZGre    T    C        0      0        2 
  15  chr15_34721058     ZHar    T    C        0      0        2 
  15  chr15_34721058   Sample    T    C        0      0        2 
  15  chr15_34725550     AAsi    A    G        0      0        2 
  15  chr15_34725550     AKia    A    G        0      0        2 
  15  chr15_34725550     AOna    A    G        0      0        2 
  15  chr15_34725550     ASom    A    G        0      0        2 
  15  chr15_34725550     HCab    A    G        1      2        2 
  15  chr15_34725550     HPrz    A    G        1      2        2 
  15  chr15_34725550     ZBoe    A    G        0      0        2 
  15  chr15_34725550     ZGre    A    G        0      0        2 
  15  chr15_34725550     ZHar    A    G        0      0        2 
  15  chr15_34725550   Sample    A    G        0      0        2 
  15  chr15_34731387     AAsi    T    C        0      0        2 
  15  chr15_34731387     AKia    T    C        0      0        2 
  15  chr15_34731387     AOna    T    C        0      0        2 
  15  chr15_34731387     ASom    T    C        0      0        2 
  15  chr15_34731387     HCab    T    C        1      2        2 
  15  chr15_34731387     HPrz    T    C        1      2        2 
  15  chr15_34731387     ZBoe    T    C        0      0        2 
  15  chr15_34731387     ZGre    T    C        0      0        2 
  15  chr15_34731387     ZHar    T    C        1      2        2 
  15  chr15_34731387   Sample    T    C        0      0        2 
  15  chr15_34736799     AAsi    C    T        0      0        2 
  15  chr15_34736799     AKia    C    T        1      2        2 
  15  chr15_34736799     AOna    C    T        0      0        2 
  15  chr15_34736799     ASom    C    T        0      0        2 
  15  chr15_34736799     HCab    C    T        0      0        2 
  15  chr15_34736799     HPrz    C    T        0      0        2 
  15  chr15_34736799     ZBoe    C    T        0      0        2 
  15  chr15_34736799     ZGre    C    T        0      0        2 
  15  chr15_34736799     ZHar    C    T        0      0        2 
  15  chr15_34736799   Sample    C    T        0      0        2 
  15  chr15_34737942     AAsi    T    C        0      0        2 
  15  chr15_34737942     AKia    T    C        0      0        2 
  15  chr15_34737942     AOna    T    C        0      0        2 
  15  chr15_34737942     ASom    T    C        0      0        2 
  15  chr15_34737942     HCab    T    C        1      2        2 
  15  chr15_34737942     HPrz    T    C        1      2        2 
  15  chr15_34737942     ZBoe    T    C        0      0        2 
  15  chr15_34737942     ZGre    T    C        0      0        2 
  15  chr15_34737942     ZHar    T    C        0      0        2 
  15  chr15_34737942   Sample    T    C        0      0        2 
  15  chr15_34746558     AAsi    G    A        0      0        2 
  15  chr15_34746558     AKia    G    A        0      0        2 
  15  chr15_34746558     AOna    G    A        0      0        2 
  15  chr15_34746558     ASom    G    A        0      0        2 
  15  chr15_34746558     HCab    G    A        1      2        2 
  15  chr15_34746558     HPrz    G    A        1      2        2 
  15  chr15_34746558     ZBoe    G    A        0      0        2 
  15  chr15_34746558     ZGre    G    A        0      0        2 
  15  chr15_34746558     ZHar    G    A        0      0        2 
  15  chr15_34746558   Sample    G    A        0      0        2 
  15  chr15_34751077     AAsi    T    C        0      0        2 
  15  chr15_34751077     AKia    T    C        0      0        2 
  15  chr15_34751077     AOna    T    C        0      0        2 
  15  chr15_34751077     ASom    T    C        0      0        2 
  15  chr15_34751077     HCab    T    C        0      0        2 
  15  chr15_34751077     HPrz    T    C        0      0        2 
  15  chr15_34751077     ZBoe    T    C      0.5      1        2 
  15  chr15_34751077     ZGre    T    C        1      2        2 
  15  chr15_34751077     ZHar    T    C        0      0        2 
  15  chr15_34751077   Sample    T    C        0      0        2 
  15  chr15_34758105     AAsi    C    T        0      0        2 
  15  chr15_34758105     AKia    C    T        0      0        2 
  15  chr15_34758105     AOna    C    T      0.5      1        2 
  15  chr15_34758105     ASom    C    T        0      0        2 
  15  chr15_34758105     HCab    C    T        0      0        2 
  15  chr15_34758105     HPrz    C    T        0      0        2 
  15  chr15_34758105     ZBoe    C    T        0      0        2 
  15  chr15_34758105     ZGre    C    T        0      0        2 
  15  chr15_34758105     ZHar    C    T        0      0        2 
  15  chr15_34758105   Sample    C    T        0      0        2 
  15  chr15_34758939     AAsi    G    A        0      0        2 
  15  chr15_34758939     AKia    G    A        0      0        2 
  15  chr15_34758939     AOna    G    A        0      0        2 
  15  chr15_34758939     ASom    G    A        0      0        2 
  15  chr15_34758939     HCab    G    A        0      0        2 
  15  chr15_34758939     HPrz    G    A        0      0        2 
  15  chr15_34758939     ZBoe    G    A        0      0        2 
  15  chr15_34758939     ZGre    G    A        0      0        2 
  15  chr15_34758939     ZHar    G    A        1      2        2 
  15  chr15_34758939   Sample    G    A        0      0        2 
  15  chr15_34763485     AAsi    T    C        0      0        2 
  15  chr15_34763485     AKia    T    C        0      0        2 
  15  chr15_34763485     AOna    T    C      0.5      1        2 
  15  chr15_34763485     ASom    T    C        0      0        2 
  15  chr15_34763485     HCab    T    C        0      0        2 
  15  chr15_34763485     HPrz    T    C        0      0        2 
  15  chr15_34763485     ZBoe    T    C        0      0        2 
  15  chr15_34763485     ZGre    T    C        0      0        2 
  15  chr15_34763485     ZHar    T    C        0      0        2 
  15  chr15_34763485   Sample    T    C        0      0        2 
  15  chr15_34765364     AAsi    C    T        0      0        2 
  15  chr15_34765364     AKia    C    T        0      0        2 
  15  chr15_34765364     AOna    C    T        0      0        2 
  15  chr15_34765364     ASom    C    T        0      0        2 
  15  chr15_34765364     HCab    C    T        0      0        2 
  15  chr15_34765364     HPrz    C    T        0      0        2 
  15  chr15_34765364     ZBoe    C    T        0      0        2 
  15  chr15_34765364     ZGre    C    T        0      0        2 
  15  chr15_34765364     ZHar    C    T        1      2        2 
  15  chr15_34765364   Sample    C    T        0      0        2 
  15  chr15_34783216     AAsi    C    T        0      0        2 
  15  chr15_34783216     AKia    C    T        0      0        2 
  15  chr15_34783216     AOna    C    T        0      0        2 
  15  chr15_34783216     ASom    C    T        0      0        2 
  15  chr15_34783216     HCab    C    T        1      2        2 
  15  chr15_34783216     HPrz    C    T        0      0        2 
  15  chr15_34783216     ZBoe    C    T        0      0        2 
  15  chr15_34783216     ZGre    C    T        0      0        2 
  15  chr15_34783216     ZHar    C    T        0      0        2 
  15  chr15_34783216   Sample    C    T        0      0        2 
  15  chr15_34784127     AAsi    C    T        0      0        2 
  15  chr15_34784127     AKia    C    T        0      0        2 
  15  chr15_34784127     AOna    C    T        0      0        2 
  15  chr15_34784127     ASom    C    T        0      0        2 
  15  chr15_34784127     HCab    C    T        1      2        2 
  15  chr15_34784127     HPrz    C    T        1      2        2 
  15  chr15_34784127     ZBoe    C    T        0      0        2 
  15  chr15_34784127     ZGre    C    T        0      0        2 
  15  chr15_34784127     ZHar    C    T        0      0        2 
  15  chr15_34784127   Sample    C    T        0      0        2 
  15  chr15_34798645     AAsi    A    T        0      0        2 
  15  chr15_34798645     AKia    A    T      0.5      1        2 
  15  chr15_34798645     AOna    A    T        0      0        2 
  15  chr15_34798645     ASom    A    T        0      0        2 
  15  chr15_34798645     HCab    A    T        0      0        2 
  15  chr15_34798645     HPrz    A    T        0      0        2 
  15  chr15_34798645     ZBoe    A    T        0      0        2 
  15  chr15_34798645     ZGre    A    T        0      0        2 
  15  chr15_34798645     ZHar    A    T        0      0        2 
  15  chr15_34798645   Sample    A    T        0      0        2 
  15  chr15_34806001     AAsi    T    C        0      0        2 
  15  chr15_34806001     AKia    T    C        0      0        2 
  15  chr15_34806001     AOna    T    C        0      0        2 
  15  chr15_34806001     ASom    T    C        0      0        2 
  15  chr15_34806001     HCab    T    C        1      2        2 
  15  chr15_34806001     HPrz    T    C        0      0        2 
  15  chr15_34806001     ZBoe    T    C        0      0        2 
  15  chr15_34806001     ZGre    T    C        0      0        2 
  15  chr15_34806001     ZHar    T    C        0      0        2 
  15  chr15_34806001   Sample    T    C        0      0        2 
  15  chr15_34810196     AAsi    C    T        0      0        2 
  15  chr15_34810196     AKia    C    T        0      0        2 
  15  chr15_34810196     AOna    C    T        0      0        2 
  15  chr15_34810196     ASom    C    T        0      0        2 
  15  chr15_34810196     HCab    C    T        0      0        2 
  15  chr15_34810196     HPrz    C    T        1      2        2 
  15  chr15_34810196     ZBoe    C    T        0      0        2 
  15  chr15_34810196     ZGre    C    T        0      0        2 
  15  chr15_34810196     ZHar    C    T        0      0        2 
  15  chr15_34810196   Sample    C    T        0      0        2 
  15  chr15_34812106     AAsi    T    C        0      0        2 
  15  chr15_34812106     AKia    T    C        0      0        2 
  15  chr15_34812106     AOna    T    C        0      0        2 
  15  chr15_34812106     ASom    T    C        0      0        2 
  15  chr15_34812106     HCab    T    C        0      0        2 
  15  chr15_34812106     HPrz    T    C        0      0        2 
  15  chr15_34812106     ZBoe    T    C        0      0        2 
  15  chr15_34812106     ZGre    T    C        0      0        2 
  15  chr15_34812106     ZHar    T    C        1      2        2 
  15  chr15_34812106   Sample    T    C        0      0        2 
  15  chr15_34813107     AAsi    T    G        0      0        2 
  15  chr15_34813107     AKia    T    G        0      0        2 
  15  chr15_34813107     AOna    T    G        0      0        2 
  15  chr15_34813107     ASom    T    G        0      0        2 
  15  chr15_34813107     HCab    T    G        0      0        2 
  15  chr15_34813107     HPrz    T    G        0      0        2 
  15  chr15_34813107     ZBoe    T    G        0      0        2 
  15  chr15_34813107     ZGre    T    G        0      0        2 
  15  chr15_34813107     ZHar    T    G        1      2        2 
  15  chr15_34813107   Sample    T    G        0      0        2 
  15  chr15_34813895     AAsi    T    C        0      0        2 
  15  chr15_34813895     AKia    T    C        0      0        2 
  15  chr15_34813895     AOna    T    C        0      0        2 
  15  chr15_34813895     ASom    T    C        0      0        2 
  15  chr15_34813895     HCab    T    C        1      2        2 
  15  chr15_34813895     HPrz    T    C        1      2        2 
  15  chr15_34813895     ZBoe    T    C        0      0        2 
  15  chr15_34813895     ZGre    T    C        0      0        2 
  15  chr15_34813895     ZHar    T    C        0      0        2 
  15  chr15_34813895   Sample    T    C        0      0        2 
  15  chr15_34814047     AAsi    G    C        0      0        2 
  15  chr15_34814047     AKia    G    C        0      0        2 
  15  chr15_34814047     AOna    G    C        0      0        2 
  15  chr15_34814047     ASom    G    C        0      0        2 
  15  chr15_34814047     HCab    G    C        1      2        2 
  15  chr15_34814047     HPrz    G    C        1      2        2 
  15  chr15_34814047     ZBoe    G    C        0      0        2 
  15  chr15_34814047     ZGre    G    C        0      0        2 
  15  chr15_34814047     ZHar    G    C        0      0        2 
  15  chr15_34814047   Sample    G    C        0      0        2 
  15  chr15_34816117     AAsi    T    C        0      0        2 
  15  chr15_34816117     AKia    T    C        0      0        2 
  15  chr15_34816117     AOna    T    C        0      0        2 
  15  chr15_34816117     ASom    T    C        0      0        2 
  15  chr15_34816117     HCab    T    C        1      2        2 
  15  chr15_34816117     HPrz    T    C        1      2        2 
  15  chr15_34816117     ZBoe    T    C        0      0        2 
  15  chr15_34816117     ZGre    T    C        0      0        2 
  15  chr15_34816117     ZHar    T    C        0      0        2 
  15  chr15_34816117   Sample    T    C        0      0        2 
  15  chr15_34816951     AAsi    A    G        0      0        2 
  15  chr15_34816951     AKia    A    G        0      0        2 
  15  chr15_34816951     AOna    A    G        0      0        2 
  15  chr15_34816951     ASom    A    G        0      0        2 
  15  chr15_34816951     HCab    A    G        1      2        2 
  15  chr15_34816951     HPrz    A    G        1      2        2 
  15  chr15_34816951     ZBoe    A    G        0      0        2 
  15  chr15_34816951     ZGre    A    G        0      0        2 
  15  chr15_34816951     ZHar    A    G        0      0        2 
  15  chr15_34816951   Sample    A    G        0      0        2 
  15  chr15_34819354     AAsi    A    C        0      0        2 
  15  chr15_34819354     AKia    A    C        0      0        2 
  15  chr15_34819354     AOna    A    C        0      0        2 
  15  chr15_34819354     ASom    A    C        0      0        2 
  15  chr15_34819354     HCab    A    C        0      0        2 
  15  chr15_34819354     HPrz    A    C        0      0        2 
  15  chr15_34819354     ZBoe    A    C        0      0        2 
  15  chr15_34819354     ZGre    A    C        0      0        2 
  15  chr15_34819354     ZHar    A    C        1      2        2 
  15  chr15_34819354   Sample    A    C        0      0        2 
  15  chr15_34821275     AAsi    G    A        0      0        2 
  15  chr15_34821275     AKia    G    A        0      0        2 
  15  chr15_34821275     AOna    G    A        0      0        2 
  15  chr15_34821275     ASom    G    A        0      0        2 
  15  chr15_34821275     HCab    G    A        1      2        2 
  15  chr15_34821275     HPrz    G    A        1      2        2 
  15  chr15_34821275     ZBoe    G    A        0      0        2 
  15  chr15_34821275     ZGre    G    A        0      0        2 
  15  chr15_34821275     ZHar    G    A        0      0        2 
  15  chr15_34821275   Sample    G    A        0      0        2 
  15  chr15_34821762     AAsi    G    T        0      0        2 
  15  chr15_34821762     AKia    G    T        0      0        2 
  15  chr15_34821762     AOna    G    T        1      2        2 
  15  chr15_34821762     ASom    G    T        0      0        2 
  15  chr15_34821762     HCab    G    T        0      0        2 
  15  chr15_34821762     HPrz    G    T        0      0        2 
  15  chr15_34821762     ZBoe    G    T        0      0        2 
  15  chr15_34821762     ZGre    G    T        0      0        2 
  15  chr15_34821762     ZHar    G    T        0      0        2 
  15  chr15_34821762   Sample    G    T        0      0        2 
  15  chr15_34830212     AAsi    T    C        0      0        2 
  15  chr15_34830212     AKia    T    C        0      0        2 
  15  chr15_34830212     AOna    T    C        0      0        2 
  15  chr15_34830212     ASom    T    C        0      0        2 
  15  chr15_34830212     HCab    T    C        0      0        2 
  15  chr15_34830212     HPrz    T    C        0      0        2 
  15  chr15_34830212     ZBoe    T    C      0.5      1        2 
  15  chr15_34830212     ZGre    T    C        0      0        2 
  15  chr15_34830212     ZHar    T    C        0      0        2 
  15  chr15_34830212   Sample    T    C        0      0        2 
  15  chr15_34836538     AAsi    T    C        0      0        2 
  15  chr15_34836538     AKia    T    C        0      0        2 
  15  chr15_34836538     AOna    T    C        0      0        2 
  15  chr15_34836538     ASom    T    C        0      0        2 
  15  chr15_34836538     HCab    T    C        0      0        2 
  15  chr15_34836538     HPrz    T    C        0      0        2 
  15  chr15_34836538     ZBoe    T    C      0.5      1        2 
  15  chr15_34836538     ZGre    T    C        0      0        2 
  15  chr15_34836538     ZHar    T    C        0      0        2 
  15  chr15_34836538   Sample    T    C        0      0        2 
  15  chr15_34842399     AAsi    C    T        0      0        2 
  15  chr15_34842399     AKia    C    T        0      0        2 
  15  chr15_34842399     AOna    C    T        0      0        2 
  15  chr15_34842399     ASom    C    T        0      0        2 
  15  chr15_34842399     HCab    C    T        1      2        2 
  15  chr15_34842399     HPrz    C    T        1      2        2 
  15  chr15_34842399     ZBoe    C    T        0      0        2 
  15  chr15_34842399     ZGre    C    T        0      0        2 
  15  chr15_34842399     ZHar    C    T        0      0        2 
  15  chr15_34842399   Sample    C    T        0      0        2 
  15  chr15_34849094     AAsi    A    C        0      0        2 
  15  chr15_34849094     AKia    A    C        0      0        2 
  15  chr15_34849094     AOna    A    C        1      2        2 
  15  chr15_34849094     ASom    A    C        0      0        2 
  15  chr15_34849094     HCab    A    C        0      0        2 
  15  chr15_34849094     HPrz    A    C        0      0        2 
  15  chr15_34849094     ZBoe    A    C        0      0        2 
  15  chr15_34849094     ZGre    A    C        0      0        2 
  15  chr15_34849094     ZHar    A    C        0      0        2 
  15  chr15_34849094   Sample    A    C        0      0        2 
  15  chr15_34856479     AAsi    A    G        0      0        2 
  15  chr15_34856479     AKia    A    G        0      0        2 
  15  chr15_34856479     AOna    A    G        0      0        2 
  15  chr15_34856479     ASom    A    G        1      2        2 
  15  chr15_34856479     HCab    A    G        0      0        2 
  15  chr15_34856479     HPrz    A    G        0      0        2 
  15  chr15_34856479     ZBoe    A    G        0      0        2 
  15  chr15_34856479     ZGre    A    G        0      0        2 
  15  chr15_34856479     ZHar    A    G        0      0        2 
  15  chr15_34856479   Sample    A    G        0      0        2 
  15  chr15_34861893     AAsi    C    A        0      0        2 
  15  chr15_34861893     AKia    C    A      0.5      1        2 
  15  chr15_34861893     AOna    C    A        0      0        2 
  15  chr15_34861893     ASom    C    A        0      0        2 
  15  chr15_34861893     HCab    C    A        0      0        2 
  15  chr15_34861893     HPrz    C    A        0      0        2 
  15  chr15_34861893     ZBoe    C    A        0      0        2 
  15  chr15_34861893     ZGre    C    A        0      0        2 
  15  chr15_34861893     ZHar    C    A        0      0        2 
  15  chr15_34861893   Sample    C    A        0      0        2 
  15  chr15_34866017     AAsi    A    G        0      0        2 
  15  chr15_34866017     AKia    A    G      0.5      1        2 
  15  chr15_34866017     AOna    A    G        1      2        2 
  15  chr15_34866017     ASom    A    G        0      0        2 
  15  chr15_34866017     HCab    A    G        0      0        2 
  15  chr15_34866017     HPrz    A    G        0      0        2 
  15  chr15_34866017     ZBoe    A    G        0      0        2 
  15  chr15_34866017     ZGre    A    G        0      0        2 
  15  chr15_34866017     ZHar    A    G        0      0        2 
  15  chr15_34866017   Sample    A    G        0      0        2 
  15  chr15_34883728     AAsi    A    G        0      0        2 
  15  chr15_34883728     AKia    A    G        0      0        2 
  15  chr15_34883728     AOna    A    G        1      2        2 
  15  chr15_34883728     ASom    A    G        0      0        2 
  15  chr15_34883728     HCab    A    G        0      0        2 
  15  chr15_34883728     HPrz    A    G        0      0        2 
  15  chr15_34883728     ZBoe    A    G        0      0        2 
  15  chr15_34883728     ZGre    A    G        0      0        2 
  15  chr15_34883728     ZHar    A    G        0      0        2 
  15  chr15_34883728   Sample    A    G        0      0        2 
  15  chr15_34892672     AAsi    A    G        0      0        2 
  15  chr15_34892672     AKia    A    G        0      0        2 
  15  chr15_34892672     AOna    A    G        0      0        2 
  15  chr15_34892672     ASom    A    G        0      0        2 
  15  chr15_34892672     HCab    A    G        0      0        2 
  15  chr15_34892672     HPrz    A    G        0      0        2 
  15  chr15_34892672     ZBoe    A    G        0      0        2 
  15  chr15_34892672     ZGre    A    G        0      0        2 
  15  chr15_34892672     ZHar    A    G        1      2        2 
  15  chr15_34892672   Sample    A    G        0      0        2 
  15  chr15_34894564     AAsi    T    C        0      0        2 
  15  chr15_34894564     AKia    T    C        0      0        2 
  15  chr15_34894564     AOna    T    C        0      0        2 
  15  chr15_34894564     ASom    T    C        0      0        2 
  15  chr15_34894564     HCab    T    C        1      2        2 
  15  chr15_34894564     HPrz    T    C        1      2        2 
  15  chr15_34894564     ZBoe    T    C        0      0        2 
  15  chr15_34894564     ZGre    T    C        0      0        2 
  15  chr15_34894564     ZHar    T    C        0      0        2 
  15  chr15_34894564   Sample    T    C        0      0        2 
  15  chr15_34906085     AAsi    T    G      0.5      1        2 
  15  chr15_34906085     AKia    T    G        0      0        2 
  15  chr15_34906085     AOna    T    G        0      0        2 
  15  chr15_34906085     ASom    T    G        0      0        2 
  15  chr15_34906085     HCab    T    G        0      0        2 
  15  chr15_34906085     HPrz    T    G        0      0        2 
  15  chr15_34906085     ZBoe    T    G        0      0        2 
  15  chr15_34906085     ZGre    T    G        0      0        2 
  15  chr15_34906085     ZHar    T    G        0      0        2 
  15  chr15_34906085   Sample    T    G        0      0        2 
  15  chr15_34923298     AAsi    T    A        0      0        2 
  15  chr15_34923298     AKia    T    A        1      2        2 
  15  chr15_34923298     AOna    T    A        0      0        2 
  15  chr15_34923298     ASom    T    A        0      0        2 
  15  chr15_34923298     HCab    T    A        0      0        2 
  15  chr15_34923298     HPrz    T    A        0      0        2 
  15  chr15_34923298     ZBoe    T    A        0      0        2 
  15  chr15_34923298     ZGre    T    A        0      0        2 
  15  chr15_34923298     ZHar    T    A        0      0        2 
  15  chr15_34923298   Sample    T    A        0      0        2 
  15  chr15_34936164     AAsi    G    T        0      0        2 
  15  chr15_34936164     AKia    G    T        0      0        2 
  15  chr15_34936164     AOna    G    T        0      0        2 
  15  chr15_34936164     ASom    G    T        0      0        2 
  15  chr15_34936164     HCab    G    T        0      0        2 
  15  chr15_34936164     HPrz    G    T        0      0        2 
  15  chr15_34936164     ZBoe    G    T      0.5      1        2 
  15  chr15_34936164     ZGre    G    T        0      0        2 
  15  chr15_34936164     ZHar    G    T        0      0        2 
  15  chr15_34936164   Sample    G    T        0      0        2 
  15  chr15_34944050     AAsi    A    G        0      0        2 
  15  chr15_34944050     AKia    A    G        0      0        2 
  15  chr15_34944050     AOna    A    G        0      0        2 
  15  chr15_34944050     ASom    A    G        0      0        2 
  15  chr15_34944050     HCab    A    G        1      2        2 
  15  chr15_34944050     HPrz    A    G        1      2        2 
  15  chr15_34944050     ZBoe    A    G        0      0        2 
  15  chr15_34944050     ZGre    A    G        0      0        2 
  15  chr15_34944050     ZHar    A    G        0      0        2 
  15  chr15_34944050   Sample    A    G        0      0        2 
  15  chr15_34944399     AAsi    G    A        0      0        2 
  15  chr15_34944399     AKia    G    A        0      0        2 
  15  chr15_34944399     AOna    G    A      0.5      1        2 
  15  chr15_34944399     ASom    G    A        0      0        2 
  15  chr15_34944399     HCab    G    A        0      0        2 
  15  chr15_34944399     HPrz    G    A        0      0        2 
  15  chr15_34944399     ZBoe    G    A        0      0        2 
  15  chr15_34944399     ZGre    G    A        0      0        2 
  15  chr15_34944399     ZHar    G    A        0      0        2 
  15  chr15_34944399   Sample    G    A        0      0        2 
  15  chr15_34947764     AAsi    G    C        0      0        2 
  15  chr15_34947764     AKia    G    C        0      0        2 
  15  chr15_34947764     AOna    G    C        0      0        2 
  15  chr15_34947764     ASom    G    C        0      0        2 
  15  chr15_34947764     HCab    G    C        1      2        2 
  15  chr15_34947764     HPrz    G    C        1      2        2 
  15  chr15_34947764     ZBoe    G    C        0      0        2 
  15  chr15_34947764     ZGre    G    C        0      0        2 
  15  chr15_34947764     ZHar    G    C        0      0        2 
  15  chr15_34947764   Sample    G    C        0      0        2 
  15  chr15_34955482     AAsi    A    G        0      0        2 
  15  chr15_34955482     AKia    A    G        0      0        2 
  15  chr15_34955482     AOna    A    G        0      0        2 
  15  chr15_34955482     ASom    A    G        0      0        2 
  15  chr15_34955482     HCab    A    G        0      0        2 
  15  chr15_34955482     HPrz    A    G        0      0        2 
  15  chr15_34955482     ZBoe    A    G        0      0        2 
  15  chr15_34955482     ZGre    A    G      0.5      1        2 
  15  chr15_34955482     ZHar    A    G        0      0        2 
  15  chr15_34955482   Sample    A    G        0      0        2 
  15  chr15_34959467     AAsi    C    T        0      0        2 
  15  chr15_34959467     AKia    C    T        0      0        2 
  15  chr15_34959467     AOna    C    T        0      0        2 
  15  chr15_34959467     ASom    C    T        0      0        2 
  15  chr15_34959467     HCab    C    T        1      2        2 
  15  chr15_34959467     HPrz    C    T        1      2        2 
  15  chr15_34959467     ZBoe    C    T        0      0        2 
  15  chr15_34959467     ZGre    C    T        0      0        2 
  15  chr15_34959467     ZHar    C    T        0      0        2 
  15  chr15_34959467   Sample    C    T        0      0        2 
  15  chr15_34962977     AAsi    A    G        0      0        2 
  15  chr15_34962977     AKia    A    G        0      0        2 
  15  chr15_34962977     AOna    A    G        0      0        2 
  15  chr15_34962977     ASom    A    G        1      2        2 
  15  chr15_34962977     HCab    A    G        0      0        2 
  15  chr15_34962977     HPrz    A    G        0      0        2 
  15  chr15_34962977     ZBoe    A    G        0      0        2 
  15  chr15_34962977     ZGre    A    G        0      0        2 
  15  chr15_34962977     ZHar    A    G        0      0        2 
  15  chr15_34962977   Sample    A    G        0      0        2 
  15  chr15_34967086     AAsi    C    T        0      0        2 
  15  chr15_34967086     AKia    C    T        0      0        2 
  15  chr15_34967086     AOna    C    T        0      0        2 
  15  chr15_34967086     ASom    C    T        0      0        2 
  15  chr15_34967086     HCab    C    T        1      2        2 
  15  chr15_34967086     HPrz    C    T        1      2        2 
  15  chr15_34967086     ZBoe    C    T        0      0        2 
  15  chr15_34967086     ZGre    C    T        0      0        2 
  15  chr15_34967086     ZHar    C    T        0      0        2 
  15  chr15_34967086   Sample    C    T        0      0        2 
  15  chr15_34970792     AAsi    T    C      0.5      1        2 
  15  chr15_34970792     AKia    T    C        0      0        2 
  15  chr15_34970792     AOna    T    C        0      0        2 
  15  chr15_34970792     ASom    T    C        0      0        2 
  15  chr15_34970792     HCab    T    C        0      0        2 
  15  chr15_34970792     HPrz    T    C        0      0        2 
  15  chr15_34970792     ZBoe    T    C        0      0        2 
  15  chr15_34970792     ZGre    T    C        0      0        2 
  15  chr15_34970792     ZHar    T    C        0      0        2 
  15  chr15_34970792   Sample    T    C        0      0        2 
  15  chr15_34971038     AAsi    G    T        0      0        2 
  15  chr15_34971038     AKia    G    T        0      0        2 
  15  chr15_34971038     AOna    G    T        0      0        2 
  15  chr15_34971038     ASom    G    T        0      0        2 
  15  chr15_34971038     HCab    G    T        1      2        2 
  15  chr15_34971038     HPrz    G    T        1      2        2 
  15  chr15_34971038     ZBoe    G    T        0      0        2 
  15  chr15_34971038     ZGre    G    T        0      0        2 
  15  chr15_34971038     ZHar    G    T        0      0        2 
  15  chr15_34971038   Sample    G    T        0      0        2 
  15  chr15_34985499     AAsi    G    A        0      0        2 
  15  chr15_34985499     AKia    G    A        0      0        2 
  15  chr15_34985499     AOna    G    A        0      0        2 
  15  chr15_34985499     ASom    G    A        0      0        2 
  15  chr15_34985499     HCab    G    A        0      0        2 
  15  chr15_34985499     HPrz    G    A        0      0        2 
  15  chr15_34985499     ZBoe    G    A        0      0        2 
  15  chr15_34985499     ZGre    G    A        0      0        2 
  15  chr15_34985499     ZHar    G    A      0.5      1        2 
  15  chr15_34985499   Sample    G    A        0      0        2 
  15  chr15_34988808     AAsi    G    A        0      0        2 
  15  chr15_34988808     AKia    G    A        0      0        2 
  15  chr15_34988808     AOna    G    A        0      0        2 
  15  chr15_34988808     ASom    G    A        0      0        2 
  15  chr15_34988808     HCab    G    A        0      0        2 
  15  chr15_34988808     HPrz    G    A        0      0        2 
  15  chr15_34988808     ZBoe    G    A        0      0        2 
  15  chr15_34988808     ZGre    G    A      0.5      1        2 
  15  chr15_34988808     ZHar    G    A        0      0        2 
  15  chr15_34988808   Sample    G    A        0      0        2 
  15  chr15_34989663     AAsi    T    C        0      0        2 
  15  chr15_34989663     AKia    T    C        0      0        2 
  15  chr15_34989663     AOna    T    C        0      0        2 
  15  chr15_34989663     ASom    T    C        0      0        2 
  15  chr15_34989663     HCab    T    C        0      0        2 
  15  chr15_34989663     HPrz    T    C        0      0        2 
  15  chr15_34989663     ZBoe    T    C        0      0        2 
  15  chr15_34989663     ZGre    T    C        0      0        2 
  15  chr15_34989663     ZHar    T    C        1      2        2 
  15  chr15_34989663   Sample    T    C        0      0        2 
  15  chr15_35000819     AAsi    T    A        0      0        2 
  15  chr15_35000819     AKia    T    A        1      2        2 
  15  chr15_35000819     AOna    T    A        0      0        2 
  15  chr15_35000819     ASom    T    A        0      0        2 
  15  chr15_35000819     HCab    T    A        0      0        2 
  15  chr15_35000819     HPrz    T    A        0      0        2 
  15  chr15_35000819     ZBoe    T    A        0      0        2 
  15  chr15_35000819     ZGre    T    A        0      0        2 
  15  chr15_35000819     ZHar    T    A        0      0        2 
  15  chr15_35000819   Sample    T    A        0      0        2 
  15  chr15_35001420     AAsi    T    C        0      0        2 
  15  chr15_35001420     AKia    T    C        0      0        2 
  15  chr15_35001420     AOna    T    C        0      0        2 
  15  chr15_35001420     ASom    T    C        0      0        2 
  15  chr15_35001420     HCab    T    C        0      0        2 
  15  chr15_35001420     HPrz    T    C        0      0        2 
  15  chr15_35001420     ZBoe    T    C        0      0        2 
  15  chr15_35001420     ZGre    T    C      0.5      1        2 
  15  chr15_35001420     ZHar    T    C        0      0        2 
  15  chr15_35001420   Sample    T    C        0      0        2 
  15  chr15_35007023     AAsi    C    T        0      0        2 
  15  chr15_35007023     AKia    C    T        0      0        2 
  15  chr15_35007023     AOna    C    T      0.5      1        2 
  15  chr15_35007023     ASom    C    T        0      0        2 
  15  chr15_35007023     HCab    C    T        0      0        2 
  15  chr15_35007023     HPrz    C    T        0      0        2 
  15  chr15_35007023     ZBoe    C    T        0      0        2 
  15  chr15_35007023     ZGre    C    T        0      0        2 
  15  chr15_35007023     ZHar    C    T        0      0        2 
  15  chr15_35007023   Sample    C    T        0      0        2 
  15  chr15_35007810     AAsi    A    G        0      0        2 
  15  chr15_35007810     AKia    A    G        0      0        2 
  15  chr15_35007810     AOna    A    G        0      0        2 
  15  chr15_35007810     ASom    A    G        0      0        2 
  15  chr15_35007810     HCab    A    G        1      2        2 
  15  chr15_35007810     HPrz    A    G        1      2        2 
  15  chr15_35007810     ZBoe    A    G        0      0        2 
  15  chr15_35007810     ZGre    A    G        0      0        2 
  15  chr15_35007810     ZHar    A    G        0      0        2 
  15  chr15_35007810   Sample    A    G        0      0        2 
  15  chr15_35008202     AAsi    T    A        0      0        2 
  15  chr15_35008202     AKia    T    A        0      0        2 
  15  chr15_35008202     AOna    T    A        0      0        2 
  15  chr15_35008202     ASom    T    A        0      0        2 
  15  chr15_35008202     HCab    T    A        1      2        2 
  15  chr15_35008202     HPrz    T    A        1      2        2 
  15  chr15_35008202     ZBoe    T    A        0      0        2 
  15  chr15_35008202     ZGre    T    A        0      0        2 
  15  chr15_35008202     ZHar    T    A        0      0        2 
  15  chr15_35008202   Sample    T    A        0      0        2 
  15  chr15_35022338     AAsi    C    G        0      0        2 
  15  chr15_35022338     AKia    C    G        0      0        2 
  15  chr15_35022338     AOna    C    G        0      0        2 
  15  chr15_35022338     ASom    C    G        0      0        2 
  15  chr15_35022338     HCab    C    G        0      0        2 
  15  chr15_35022338     HPrz    C    G        0      0        2 
  15  chr15_35022338     ZBoe    C    G        0      0        2 
  15  chr15_35022338     ZGre    C    G        1      2        2 
  15  chr15_35022338     ZHar    C    G        0      0        2 
  15  chr15_35022338   Sample    C    G        0      0        2 
  15  chr15_35023109     AAsi    A    C        0      0        2 
  15  chr15_35023109     AKia    A    C        0      0        2 
  15  chr15_35023109     AOna    A    C        0      0        2 
  15  chr15_35023109     ASom    A    C        0      0        2 
  15  chr15_35023109     HCab    A    C        0      0        2 
  15  chr15_35023109     HPrz    A    C        0      0        2 
  15  chr15_35023109     ZBoe    A    C      0.5      1        2 
  15  chr15_35023109     ZGre    A    C        0      0        2 
  15  chr15_35023109     ZHar    A    C        1      2        2 
  15  chr15_35023109   Sample    A    C        0      0        2 
  15  chr15_35024030     AAsi    C    T        0      0        2 
  15  chr15_35024030     AKia    C    T        1      2        2 
  15  chr15_35024030     AOna    C    T        1      2        2 
  15  chr15_35024030     ASom    C    T        0      0        2 
  15  chr15_35024030     HCab    C    T        0      0        2 
  15  chr15_35024030     HPrz    C    T        0      0        2 
  15  chr15_35024030     ZBoe    C    T        0      0        2 
  15  chr15_35024030     ZGre    C    T        0      0        2 
  15  chr15_35024030     ZHar    C    T        0      0        2 
  15  chr15_35024030   Sample    C    T        0      0        2 
  15  chr15_35024248     AAsi    T    C        0      0        2 
  15  chr15_35024248     AKia    T    C        1      2        2 
  15  chr15_35024248     AOna    T    C        0      0        2 
  15  chr15_35024248     ASom    T    C        0      0        2 
  15  chr15_35024248     HCab    T    C        0      0        2 
  15  chr15_35024248     HPrz    T    C        0      0        2 
  15  chr15_35024248     ZBoe    T    C        0      0        2 
  15  chr15_35024248     ZGre    T    C        0      0        2 
  15  chr15_35024248     ZHar    T    C        0      0        2 
  15  chr15_35024248   Sample    T    C        0      0        2 
  15  chr15_35024345     AAsi    T    G        0      0        2 
  15  chr15_35024345     AKia    T    G        0      0        2 
  15  chr15_35024345     AOna    T    G        0      0        2 
  15  chr15_35024345     ASom    T    G        0      0        2 
  15  chr15_35024345     HCab    T    G        0      0        2 
  15  chr15_35024345     HPrz    T    G        0      0        2 
  15  chr15_35024345     ZBoe    T    G        0      0        2 
  15  chr15_35024345     ZGre    T    G        1      2        2 
  15  chr15_35024345     ZHar    T    G        0      0        2 
  15  chr15_35024345   Sample    T    G        0      0        2 
  15  chr15_35025987     AAsi    A    G        0      0        2 
  15  chr15_35025987     AKia    A    G        0      0        2 
  15  chr15_35025987     AOna    A    G      0.5      1        2 
  15  chr15_35025987     ASom    A    G        0      0        2 
  15  chr15_35025987     HCab    A    G        0      0        2 
  15  chr15_35025987     HPrz    A    G        0      0        2 
  15  chr15_35025987     ZBoe    A    G        0      0        2 
  15  chr15_35025987     ZGre    A    G        0      0        2 
  15  chr15_35025987     ZHar    A    G        0      0        2 
  15  chr15_35025987   Sample    A    G        0      0        2 
  15  chr15_35027595     AAsi    T    C        0      0        2 
  15  chr15_35027595     AKia    T    C        0      0        2 
  15  chr15_35027595     AOna    T    C        0      0        2 
  15  chr15_35027595     ASom    T    C        0      0        2 
  15  chr15_35027595     HCab    T    C        1      2        2 
  15  chr15_35027595     HPrz    T    C        1      2        2 
  15  chr15_35027595     ZBoe    T    C        0      0        2 
  15  chr15_35027595     ZGre    T    C        0      0        2 
  15  chr15_35027595     ZHar    T    C        0      0        2 
  15  chr15_35027595   Sample    T    C        0      0        2 
  15  chr15_35034189     AAsi    C    T        0      0        2 
  15  chr15_35034189     AKia    C    T        0      0        2 
  15  chr15_35034189     AOna    C    T        0      0        2 
  15  chr15_35034189     ASom    C    T        0      0        2 
  15  chr15_35034189     HCab    C    T        1      2        2 
  15  chr15_35034189     HPrz    C    T        0      0        2 
  15  chr15_35034189     ZBoe    C    T        0      0        2 
  15  chr15_35034189     ZGre    C    T        0      0        2 
  15  chr15_35034189     ZHar    C    T        0      0        2 
  15  chr15_35034189   Sample    C    T        0      0        2 
  15  chr15_35035511     AAsi    T    C        0      0        2 
  15  chr15_35035511     AKia    T    C        0      0        2 
  15  chr15_35035511     AOna    T    C        0      0        2 
  15  chr15_35035511     ASom    T    C        0      0        2 
  15  chr15_35035511     HCab    T    C        1      2        2 
  15  chr15_35035511     HPrz    T    C        1      2        2 
  15  chr15_35035511     ZBoe    T    C        0      0        2 
  15  chr15_35035511     ZGre    T    C        0      0        2 
  15  chr15_35035511     ZHar    T    C        0      0        2 
  15  chr15_35035511   Sample    T    C        0      0        2 
  15  chr15_35050137     AAsi    T    G        0      0        2 
  15  chr15_35050137     AKia    T    G        0      0        2 
  15  chr15_35050137     AOna    T    G        0      0        2 
  15  chr15_35050137     ASom    T    G        0      0        2 
  15  chr15_35050137     HCab    T    G        0      0        2 
  15  chr15_35050137     HPrz    T    G        0      0        2 
  15  chr15_35050137     ZBoe    T    G        0      0        2 
  15  chr15_35050137     ZGre    T    G        0      0        2 
  15  chr15_35050137     ZHar    T    G        1      2        2 
  15  chr15_35050137   Sample    T    G        0      0        2 
  15  chr15_35054194     AAsi    G    A        0      0        2 
  15  chr15_35054194     AKia    G    A        0      0        2 
  15  chr15_35054194     AOna    G    A        0      0        2 
  15  chr15_35054194     ASom    G    A        0      0        2 
  15  chr15_35054194     HCab    G    A        1      2        2 
  15  chr15_35054194     HPrz    G    A        1      2        2 
  15  chr15_35054194     ZBoe    G    A        0      0        2 
  15  chr15_35054194     ZGre    G    A        0      0        2 
  15  chr15_35054194     ZHar    G    A        0      0        2 
  15  chr15_35054194   Sample    G    A        0      0        2 
  15  chr15_35072019     AAsi    G    A        0      0        2 
  15  chr15_35072019     AKia    G    A        0      0        2 
  15  chr15_35072019     AOna    G    A      0.5      1        2 
  15  chr15_35072019     ASom    G    A        0      0        2 
  15  chr15_35072019     HCab    G    A        0      0        2 
  15  chr15_35072019     HPrz    G    A        0      0        2 
  15  chr15_35072019     ZBoe    G    A        0      0        2 
  15  chr15_35072019     ZGre    G    A        0      0        2 
  15  chr15_35072019     ZHar    G    A        0      0        2 
  15  chr15_35072019   Sample    G    A        0      0        2 
  15  chr15_35074408     AAsi    G    A        0      0        2 
  15  chr15_35074408     AKia    G    A        0      0        2 
  15  chr15_35074408     AOna    G    A        0      0        2 
  15  chr15_35074408     ASom    G    A        0      0        2 
  15  chr15_35074408     HCab    G    A        0      0        2 
  15  chr15_35074408     HPrz    G    A        0      0        2 
  15  chr15_35074408     ZBoe    G    A      0.5      1        2 
  15  chr15_35074408     ZGre    G    A        0      0        2 
  15  chr15_35074408     ZHar    G    A        0      0        2 
  15  chr15_35074408   Sample    G    A        0      0        2 
  15  chr15_35077490     AAsi    C    T        0      0        2 
  15  chr15_35077490     AKia    C    T        0      0        2 
  15  chr15_35077490     AOna    C    T        0      0        2 
  15  chr15_35077490     ASom    C    T        0      0        2 
  15  chr15_35077490     HCab    C    T        0      0        2 
  15  chr15_35077490     HPrz    C    T        0      0        2 
  15  chr15_35077490     ZBoe    C    T        1      2        2 
  15  chr15_35077490     ZGre    C    T        0      0        2 
  15  chr15_35077490     ZHar    C    T        0      0        2 
  15  chr15_35077490   Sample    C    T        0      0        2 
  15  chr15_35093546     AAsi    T    C        0      0        2 
  15  chr15_35093546     AKia    T    C        0      0        2 
  15  chr15_35093546     AOna    T    C        0      0        2 
  15  chr15_35093546     ASom    T    C        0      0        2 
  15  chr15_35093546     HCab    T    C        0      0        2 
  15  chr15_35093546     HPrz    T    C        0      0        2 
  15  chr15_35093546     ZBoe    T    C        1      2        2 
  15  chr15_35093546     ZGre    T    C      0.5      1        2 
  15  chr15_35093546     ZHar    T    C        0      0        2 
  15  chr15_35093546   Sample    T    C        0      0        2 
  15  chr15_35104000     AAsi    T    C        0      0        2 
  15  chr15_35104000     AKia    T    C        0      0        2 
  15  chr15_35104000     AOna    T    C        0      0        2 
  15  chr15_35104000     ASom    T    C        0      0        2 
  15  chr15_35104000     HCab    T    C        0      0        2 
  15  chr15_35104000     HPrz    T    C        0      0        2 
  15  chr15_35104000     ZBoe    T    C        0      0        2 
  15  chr15_35104000     ZGre    T    C      0.5      1        2 
  15  chr15_35104000     ZHar    T    C        0      0        2 
  15  chr15_35104000   Sample    T    C        0      0        2 
  15  chr15_35104548     AAsi    C    T        0      0        2 
  15  chr15_35104548     AKia    C    T        0      0        2 
  15  chr15_35104548     AOna    C    T        0      0        2 
  15  chr15_35104548     ASom    C    T        0      0        2 
  15  chr15_35104548     HCab    C    T        1      2        2 
  15  chr15_35104548     HPrz    C    T        1      2        2 
  15  chr15_35104548     ZBoe    C    T        0      0        2 
  15  chr15_35104548     ZGre    C    T        0      0        2 
  15  chr15_35104548     ZHar    C    T        0      0        2 
  15  chr15_35104548   Sample    C    T        0      0        2 
  15  chr15_35126685     AAsi    C    T        0      0        2 
  15  chr15_35126685     AKia    C    T        0      0        2 
  15  chr15_35126685     AOna    C    T        0      0        2 
  15  chr15_35126685     ASom    C    T        0      0        2 
  15  chr15_35126685     HCab    C    T        0      0        2 
  15  chr15_35126685     HPrz    C    T        0      0        2 
  15  chr15_35126685     ZBoe    C    T        1      2        2 
  15  chr15_35126685     ZGre    C    T        0      0        2 
  15  chr15_35126685     ZHar    C    T        0      0        2 
  15  chr15_35126685   Sample    C    T        0      0        2 
  15  chr15_35128600     AAsi    T    C        0      0        2 
  15  chr15_35128600     AKia    T    C        0      0        2 
  15  chr15_35128600     AOna    T    C        0      0        2 
  15  chr15_35128600     ASom    T    C        0      0        2 
  15  chr15_35128600     HCab    T    C      0.5      1        2 
  15  chr15_35128600     HPrz    T    C        0      0        2 
  15  chr15_35128600     ZBoe    T    C        0      0        2 
  15  chr15_35128600     ZGre    T    C        0      0        2 
  15  chr15_35128600     ZHar    T    C        0      0        2 
  15  chr15_35128600   Sample    T    C        0      0        2 
  15  chr15_35136989     AAsi    C    A        0      0        2 
  15  chr15_35136989     AKia    C    A        0      0        2 
  15  chr15_35136989     AOna    C    A        0      0        2 
  15  chr15_35136989     ASom    C    A        0      0        2 
  15  chr15_35136989     HCab    C    A        0      0        2 
  15  chr15_35136989     HPrz    C    A        0      0        2 
  15  chr15_35136989     ZBoe    C    A        0      0        2 
  15  chr15_35136989     ZGre    C    A        0      0        2 
  15  chr15_35136989     ZHar    C    A        1      2        2 
  15  chr15_35136989   Sample    C    A        0      0        2 
  15  chr15_35145621     AAsi    A    C        0      0        2 
  15  chr15_35145621     AKia    A    C        0      0        2 
  15  chr15_35145621     AOna    A    C        1      2        2 
  15  chr15_35145621     ASom    A    C        0      0        2 
  15  chr15_35145621     HCab    A    C        0      0        2 
  15  chr15_35145621     HPrz    A    C        0      0        2 
  15  chr15_35145621     ZBoe    A    C        0      0        2 
  15  chr15_35145621     ZGre    A    C        0      0        2 
  15  chr15_35145621     ZHar    A    C        0      0        2 
  15  chr15_35145621   Sample    A    C        0      0        2 
  15  chr15_35151762     AAsi    G    A        0      0        2 
  15  chr15_35151762     AKia    G    A        0      0        2 
  15  chr15_35151762     AOna    G    A        0      0        2 
  15  chr15_35151762     ASom    G    A        0      0        2 
  15  chr15_35151762     HCab    G    A        0      0        2 
  15  chr15_35151762     HPrz    G    A        0      0        2 
  15  chr15_35151762     ZBoe    G    A      0.5      1        2 
  15  chr15_35151762     ZGre    G    A        0      0        2 
  15  chr15_35151762     ZHar    G    A        0      0        2 
  15  chr15_35151762   Sample    G    A        0      0        2 
  15  chr15_35153842     AAsi    G    A        0      0        2 
  15  chr15_35153842     AKia    G    A        0      0        2 
  15  chr15_35153842     AOna    G    A        0      0        2 
  15  chr15_35153842     ASom    G    A        0      0        2 
  15  chr15_35153842     HCab    G    A        0      0        2 
  15  chr15_35153842     HPrz    G    A      0.5      1        2 
  15  chr15_35153842     ZBoe    G    A        0      0        2 
  15  chr15_35153842     ZGre    G    A        0      0        2 
  15  chr15_35153842     ZHar    G    A        0      0        2 
  15  chr15_35153842   Sample    G    A        0      0        2 
  15  chr15_35154650     AAsi    C    T        0      0        2 
  15  chr15_35154650     AKia    C    T        0      0        2 
  15  chr15_35154650     AOna    C    T        0      0        2 
  15  chr15_35154650     ASom    C    T        0      0        2 
  15  chr15_35154650     HCab    C    T        0      0        2 
  15  chr15_35154650     HPrz    C    T        0      0        2 
  15  chr15_35154650     ZBoe    C    T        0      0        2 
  15  chr15_35154650     ZGre    C    T        1      2        2 
  15  chr15_35154650     ZHar    C    T        0      0        2 
  15  chr15_35154650   Sample    C    T        0      0        2 
  15  chr15_35165116     AAsi    A    G        0      0        2 
  15  chr15_35165116     AKia    A    G        0      0        2 
  15  chr15_35165116     AOna    A    G        0      0        2 
  15  chr15_35165116     ASom    A    G        1      2        2 
  15  chr15_35165116     HCab    A    G        0      0        2 
  15  chr15_35165116     HPrz    A    G        0      0        2 
  15  chr15_35165116     ZBoe    A    G        0      0        2 
  15  chr15_35165116     ZGre    A    G        0      0        2 
  15  chr15_35165116     ZHar    A    G        0      0        2 
  15  chr15_35165116   Sample    A    G        0      0        2 
  15  chr15_35170578     AAsi    C    A        0      0        2 
  15  chr15_35170578     AKia    C    A        0      0        2 
  15  chr15_35170578     AOna    C    A        1      2        2 
  15  chr15_35170578     ASom    C    A        0      0        2 
  15  chr15_35170578     HCab    C    A        0      0        2 
  15  chr15_35170578     HPrz    C    A        0      0        2 
  15  chr15_35170578     ZBoe    C    A        0      0        2 
  15  chr15_35170578     ZGre    C    A        0      0        2 
  15  chr15_35170578     ZHar    C    A        0      0        2 
  15  chr15_35170578   Sample    C    A        0      0        2 
  15  chr15_35174287     AAsi    A    G        0      0        2 
  15  chr15_35174287     AKia    A    G        0      0        2 
  15  chr15_35174287     AOna    A    G        0      0        2 
  15  chr15_35174287     ASom    A    G        0      0        2 
  15  chr15_35174287     HCab    A    G        0      0        2 
  15  chr15_35174287     HPrz    A    G        0      0        2 
  15  chr15_35174287     ZBoe    A    G        0      0        2 
  15  chr15_35174287     ZGre    A    G        1      2        2 
  15  chr15_35174287     ZHar    A    G        0      0        2 
  15  chr15_35174287   Sample    A    G        0      0        2 
  15  chr15_35179502     AAsi    A    C        0      0        2 
  15  chr15_35179502     AKia    A    C        0      0        2 
  15  chr15_35179502     AOna    A    C        0      0        2 
  15  chr15_35179502     ASom    A    C        0      0        2 
  15  chr15_35179502     HCab    A    C        0      0        2 
  15  chr15_35179502     HPrz    A    C        0      0        2 
  15  chr15_35179502     ZBoe    A    C      0.5      1        2 
  15  chr15_35179502     ZGre    A    C        0      0        2 
  15  chr15_35179502     ZHar    A    C        0      0        2 
  15  chr15_35179502   Sample    A    C        0      0        2 
  15  chr15_35182084     AAsi    C    A        0      0        2 
  15  chr15_35182084     AKia    C    A        0      0        2 
  15  chr15_35182084     AOna    C    A        0      0        2 
  15  chr15_35182084     ASom    C    A        0      0        2 
  15  chr15_35182084     HCab    C    A        0      0        2 
  15  chr15_35182084     HPrz    C    A        0      0        2 
  15  chr15_35182084     ZBoe    C    A      0.5      1        2 
  15  chr15_35182084     ZGre    C    A        0      0        2 
  15  chr15_35182084     ZHar    C    A        0      0        2 
  15  chr15_35182084   Sample    C    A        0      0        2 
  15  chr15_35183990     AAsi    C    T        0      0        2 
  15  chr15_35183990     AKia    C    T        0      0        2 
  15  chr15_35183990     AOna    C    T        0      0        2 
  15  chr15_35183990     ASom    C    T        0      0        2 
  15  chr15_35183990     HCab    C    T        1      2        2 
  15  chr15_35183990     HPrz    C    T        1      2        2 
  15  chr15_35183990     ZBoe    C    T        0      0        2 
  15  chr15_35183990     ZGre    C    T        0      0        2 
  15  chr15_35183990     ZHar    C    T        0      0        2 
  15  chr15_35183990   Sample    C    T        0      0        2 
  15  chr15_35184569     AAsi    C    T        1      2        2 
  15  chr15_35184569     AKia    C    T        0      0        2 
  15  chr15_35184569     AOna    C    T        0      0        2 
  15  chr15_35184569     ASom    C    T        0      0        2 
  15  chr15_35184569     HCab    C    T        0      0        2 
  15  chr15_35184569     HPrz    C    T        0      0        2 
  15  chr15_35184569     ZBoe    C    T        0      0        2 
  15  chr15_35184569     ZGre    C    T        0      0        2 
  15  chr15_35184569     ZHar    C    T        0      0        2 
  15  chr15_35184569   Sample    C    T        1      2        2 
  15  chr15_35187493     AAsi    C    G        0      0        2 
  15  chr15_35187493     AKia    C    G        0      0        2 
  15  chr15_35187493     AOna    C    G        0      0        2 
  15  chr15_35187493     ASom    C    G        0      0        2 
  15  chr15_35187493     HCab    C    G        1      2        2 
  15  chr15_35187493     HPrz    C    G        1      2        2 
  15  chr15_35187493     ZBoe    C    G        0      0        2 
  15  chr15_35187493     ZGre    C    G        0      0        2 
  15  chr15_35187493     ZHar    C    G        0      0        2 
  15  chr15_35187493   Sample    C    G        0      0        2 
  15  chr15_35188004     AAsi    T    G        0      0        2 
  15  chr15_35188004     AKia    T    G        0      0        2 
  15  chr15_35188004     AOna    T    G        0      0        2 
  15  chr15_35188004     ASom    T    G        0      0        2 
  15  chr15_35188004     HCab    T    G        1      2        2 
  15  chr15_35188004     HPrz    T    G        1      2        2 
  15  chr15_35188004     ZBoe    T    G        0      0        2 
  15  chr15_35188004     ZGre    T    G        0      0        2 
  15  chr15_35188004     ZHar    T    G        0      0        2 
  15  chr15_35188004   Sample    T    G        0      0        2 
  15  chr15_35189701     AAsi    A    G        0      0        2 
  15  chr15_35189701     AKia    A    G        0      0        2 
  15  chr15_35189701     AOna    A    G        0      0        2 
  15  chr15_35189701     ASom    A    G      0.5      1        2 
  15  chr15_35189701     HCab    A    G        0      0        2 
  15  chr15_35189701     HPrz    A    G        0      0        2 
  15  chr15_35189701     ZBoe    A    G        0      0        2 
  15  chr15_35189701     ZGre    A    G        0      0        2 
  15  chr15_35189701     ZHar    A    G        0      0        2 
  15  chr15_35189701   Sample    A    G        0      0        2 
  15  chr15_35199662     AAsi    A    G        0      0        2 
  15  chr15_35199662     AKia    A    G        0      0        2 
  15  chr15_35199662     AOna    A    G        0      0        2 
  15  chr15_35199662     ASom    A    G        0      0        2 
  15  chr15_35199662     HCab    A    G        0      0        2 
  15  chr15_35199662     HPrz    A    G        0      0        2 
  15  chr15_35199662     ZBoe    A    G        1      2        2 
  15  chr15_35199662     ZGre    A    G        1      2        2 
  15  chr15_35199662     ZHar    A    G        0      0        2 
  15  chr15_35199662   Sample    A    G        0      0        2 
  15  chr15_35202892     AAsi    T    C        0      0        2 
  15  chr15_35202892     AKia    T    C        0      0        2 
  15  chr15_35202892     AOna    T    C        0      0        2 
  15  chr15_35202892     ASom    T    C        0      0        2 
  15  chr15_35202892     HCab    T    C        0      0        2 
  15  chr15_35202892     HPrz    T    C        0      0        2 
  15  chr15_35202892     ZBoe    T    C        0      0        2 
  15  chr15_35202892     ZGre    T    C      0.5      1        2 
  15  chr15_35202892     ZHar    T    C        0      0        2 
  15  chr15_35202892   Sample    T    C        0      0        2 
  15  chr15_35203696     AAsi    G    A        0      0        2 
  15  chr15_35203696     AKia    G    A        0      0        2 
  15  chr15_35203696     AOna    G    A        0      0        2 
  15  chr15_35203696     ASom    G    A        1      2        2 
  15  chr15_35203696     HCab    G    A        0      0        2 
  15  chr15_35203696     HPrz    G    A        0      0        2 
  15  chr15_35203696     ZBoe    G    A        0      0        2 
  15  chr15_35203696     ZGre    G    A        0      0        2 
  15  chr15_35203696     ZHar    G    A        0      0        2 
  15  chr15_35203696   Sample    G    A        0      0        2 
  15  chr15_35204198     AAsi    A    G      0.5      1        2 
  15  chr15_35204198     AKia    A    G        0      0        2 
  15  chr15_35204198     AOna    A    G        0      0        2 
  15  chr15_35204198     ASom    A    G        0      0        2 
  15  chr15_35204198     HCab    A    G        0      0        2 
  15  chr15_35204198     HPrz    A    G        0      0        2 
  15  chr15_35204198     ZBoe    A    G        0      0        2 
  15  chr15_35204198     ZGre    A    G        0      0        2 
  15  chr15_35204198     ZHar    A    G        0      0        2 
  15  chr15_35204198   Sample    A    G        0      0        2 
  15  chr15_35205665     AAsi    G    A        0      0        2 
  15  chr15_35205665     AKia    G    A        0      0        2 
  15  chr15_35205665     AOna    G    A        0      0        2 
  15  chr15_35205665     ASom    G    A        0      0        2 
  15  chr15_35205665     HCab    G    A        0      0        2 
  15  chr15_35205665     HPrz    G    A        0      0        2 
  15  chr15_35205665     ZBoe    G    A        0      0        2 
  15  chr15_35205665     ZGre    G    A        0      0        2 
  15  chr15_35205665     ZHar    G    A      0.5      1        2 
  15  chr15_35205665   Sample    G    A        0      0        2 
  15  chr15_35206971     AAsi    T    C        0      0        2 
  15  chr15_35206971     AKia    T    C        0      0        2 
  15  chr15_35206971     AOna    T    C        0      0        2 
  15  chr15_35206971     ASom    T    C        0      0        2 
  15  chr15_35206971     HCab    T    C      0.5      1        2 
  15  chr15_35206971     HPrz    T    C        0      0        2 
  15  chr15_35206971     ZBoe    T    C        0      0        2 
  15  chr15_35206971     ZGre    T    C        0      0        2 
  15  chr15_35206971     ZHar    T    C        0      0        2 
  15  chr15_35206971   Sample    T    C        0      0        2 
  15  chr15_35210610     AAsi    A    G        1      2        2 
  15  chr15_35210610     AKia    A    G        0      0        2 
  15  chr15_35210610     AOna    A    G        0      0        2 
  15  chr15_35210610     ASom    A    G        1      2        2 
  15  chr15_35210610     HCab    A    G        0      0        2 
  15  chr15_35210610     HPrz    A    G        0      0        2 
  15  chr15_35210610     ZBoe    A    G        0      0        2 
  15  chr15_35210610     ZGre    A    G        0      0        2 
  15  chr15_35210610     ZHar    A    G        0      0        2 
  15  chr15_35210610   Sample    A    G        1      2        2 
  15  chr15_35210877     AAsi    A    G        0      0        2 
  15  chr15_35210877     AKia    A    G        0      0        2 
  15  chr15_35210877     AOna    A    G        0      0        2 
  15  chr15_35210877     ASom    A    G        0      0        2 
  15  chr15_35210877     HCab    A    G        1      2        2 
  15  chr15_35210877     HPrz    A    G        1      2        2 
  15  chr15_35210877     ZBoe    A    G        0      0        2 
  15  chr15_35210877     ZGre    A    G        0      0        2 
  15  chr15_35210877     ZHar    A    G        0      0        2 
  15  chr15_35210877   Sample    A    G        0      0        2 
  15  chr15_35212090     AAsi    T    A        0      0        2 
  15  chr15_35212090     AKia    T    A        0      0        2 
  15  chr15_35212090     AOna    T    A        0      0        2 
  15  chr15_35212090     ASom    T    A        0      0        2 
  15  chr15_35212090     HCab    T    A        0      0        2 
  15  chr15_35212090     HPrz    T    A        0      0        2 
  15  chr15_35212090     ZBoe    T    A      0.5      1        2 
  15  chr15_35212090     ZGre    T    A        0      0        2 
  15  chr15_35212090     ZHar    T    A        0      0        2 
  15  chr15_35212090   Sample    T    A        0      0        2 
  15  chr15_35215111     AAsi    G    C        0      0        2 
  15  chr15_35215111     AKia    G    C      0.5      1        2 
  15  chr15_35215111     AOna    G    C        0      0        2 
  15  chr15_35215111     ASom    G    C        0      0        2 
  15  chr15_35215111     HCab    G    C        0      0        2 
  15  chr15_35215111     HPrz    G    C        0      0        2 
  15  chr15_35215111     ZBoe    G    C        0      0        2 
  15  chr15_35215111     ZGre    G    C        0      0        2 
  15  chr15_35215111     ZHar    G    C        0      0        2 
  15  chr15_35215111   Sample    G    C        0      0        2 
  15  chr15_35223284     AAsi    C    G        0      0        2 
  15  chr15_35223284     AKia    C    G        0      0        2 
  15  chr15_35223284     AOna    C    G        0      0        2 
  15  chr15_35223284     ASom    C    G        0      0        2 
  15  chr15_35223284     HCab    C    G        0      0        2 
  15  chr15_35223284     HPrz    C    G        0      0        2 
  15  chr15_35223284     ZBoe    C    G        0      0        2 
  15  chr15_35223284     ZGre    C    G      0.5      1        2 
  15  chr15_35223284     ZHar    C    G        0      0        2 
  15  chr15_35223284   Sample    C    G        0      0        2 
  15  chr15_35229345     AAsi    C    T        0      0        2 
  15  chr15_35229345     AKia    C    T        0      0        2 
  15  chr15_35229345     AOna    C    T        0      0        2 
  15  chr15_35229345     ASom    C    T        0      0        2 
  15  chr15_35229345     HCab    C    T        1      2        2 
  15  chr15_35229345     HPrz    C    T      0.5      1        2 
  15  chr15_35229345     ZBoe    C    T        0      0        2 
  15  chr15_35229345     ZGre    C    T        0      0        2 
  15  chr15_35229345     ZHar    C    T        0      0        2 
  15  chr15_35229345   Sample    C    T        0      0        2 
  15  chr15_35229714     AAsi    A    G        0      0        2 
  15  chr15_35229714     AKia    A    G        0      0        2 
  15  chr15_35229714     AOna    A    G        0      0        2 
  15  chr15_35229714     ASom    A    G        1      2        2 
  15  chr15_35229714     HCab    A    G        0      0        2 
  15  chr15_35229714     HPrz    A    G        0      0        2 
  15  chr15_35229714     ZBoe    A    G        0      0        2 
  15  chr15_35229714     ZGre    A    G        0      0        2 
  15  chr15_35229714     ZHar    A    G        0      0        2 
  15  chr15_35229714   Sample    A    G        0      0        2 
  15  chr15_35250416     AAsi    C    T        0      0        2 
  15  chr15_35250416     AKia    C    T        0      0        2 
  15  chr15_35250416     AOna    C    T        0      0        2 
  15  chr15_35250416     ASom    C    T        0      0        2 
  15  chr15_35250416     HCab    C    T        0      0        2 
  15  chr15_35250416     HPrz    C    T        0      0        2 
  15  chr15_35250416     ZBoe    C    T      0.5      1        2 
  15  chr15_35250416     ZGre    C    T        0      0        2 
  15  chr15_35250416     ZHar    C    T        0      0        2 
  15  chr15_35250416   Sample    C    T        0      0        2 
  15  chr15_35252367     AAsi    C    G        0      0        2 
  15  chr15_35252367     AKia    C    G        0      0        2 
  15  chr15_35252367     AOna    C    G        0      0        2 
  15  chr15_35252367     ASom    C    G        0      0        2 
  15  chr15_35252367     HCab    C    G        0      0        2 
  15  chr15_35252367     HPrz    C    G        0      0        2 
  15  chr15_35252367     ZBoe    C    G        0      0        2 
  15  chr15_35252367     ZGre    C    G        1      2        2 
  15  chr15_35252367     ZHar    C    G        0      0        2 
  15  chr15_35252367   Sample    C    G        0      0        2 
  15  chr15_35252783     AAsi    C    A        0      0        2 
  15  chr15_35252783     AKia    C    A        0      0        2 
  15  chr15_35252783     AOna    C    A      0.5      1        2 
  15  chr15_35252783     ASom    C    A        0      0        2 
  15  chr15_35252783     HCab    C    A        0      0        2 
  15  chr15_35252783     HPrz    C    A        0      0        2 
  15  chr15_35252783     ZBoe    C    A        0      0        2 
  15  chr15_35252783     ZGre    C    A        0      0        2 
  15  chr15_35252783     ZHar    C    A        0      0        2 
  15  chr15_35252783   Sample    C    A        0      0        2 
  15  chr15_35257362     AAsi    A    C        0      0        2 
  15  chr15_35257362     AKia    A    C        0      0        2 
  15  chr15_35257362     AOna    A    C        0      0        2 
  15  chr15_35257362     ASom    A    C        0      0        2 
  15  chr15_35257362     HCab    A    C        1      2        2 
  15  chr15_35257362     HPrz    A    C        1      2        2 
  15  chr15_35257362     ZBoe    A    C        0      0        2 
  15  chr15_35257362     ZGre    A    C        0      0        2 
  15  chr15_35257362     ZHar    A    C        0      0        2 
  15  chr15_35257362   Sample    A    C        0      0        2 
  15  chr15_35262542     AAsi    A    T        0      0        2 
  15  chr15_35262542     AKia    A    T        0      0        2 
  15  chr15_35262542     AOna    A    T        0      0        2 
  15  chr15_35262542     ASom    A    T        0      0        2 
  15  chr15_35262542     HCab    A    T        0      0        2 
  15  chr15_35262542     HPrz    A    T      0.5      1        2 
  15  chr15_35262542     ZBoe    A    T        0      0        2 
  15  chr15_35262542     ZGre    A    T        0      0        2 
  15  chr15_35262542     ZHar    A    T        0      0        2 
  15  chr15_35262542   Sample    A    T        0      0        2 
  15  chr15_35263626     AAsi    G    A        0      0        2 
  15  chr15_35263626     AKia    G    A        0      0        2 
  15  chr15_35263626     AOna    G    A        0      0        2 
  15  chr15_35263626     ASom    G    A        0      0        2 
  15  chr15_35263626     HCab    G    A        0      0        2 
  15  chr15_35263626     HPrz    G    A      0.5      1        2 
  15  chr15_35263626     ZBoe    G    A        0      0        2 
  15  chr15_35263626     ZGre    G    A        0      0        2 
  15  chr15_35263626     ZHar    G    A        0      0        2 
  15  chr15_35263626   Sample    G    A        0      0        2 
  15  chr15_35265114     AAsi    C    T        0      0        2 
  15  chr15_35265114     AKia    C    T        0      0        2 
  15  chr15_35265114     AOna    C    T        0      0        2 
  15  chr15_35265114     ASom    C    T      0.5      1        2 
  15  chr15_35265114     HCab    C    T        0      0        2 
  15  chr15_35265114     HPrz    C    T        0      0        2 
  15  chr15_35265114     ZBoe    C    T        0      0        2 
  15  chr15_35265114     ZGre    C    T        0      0        2 
  15  chr15_35265114     ZHar    C    T        0      0        2 
  15  chr15_35265114   Sample    C    T        0      0        2 
  15  chr15_35267542     AAsi    T    C        0      0        2 
  15  chr15_35267542     AKia    T    C        0      0        2 
  15  chr15_35267542     AOna    T    C        0      0        2 
  15  chr15_35267542     ASom    T    C        0      0        2 
  15  chr15_35267542     HCab    T    C        0      0        2 
  15  chr15_35267542     HPrz    T    C        0      0        2 
  15  chr15_35267542     ZBoe    T    C        0      0        2 
  15  chr15_35267542     ZGre    T    C        1      2        2 
  15  chr15_35267542     ZHar    T    C        0      0        2 
  15  chr15_35267542   Sample    T    C        0      0        2 
  15  chr15_35277762     AAsi    G    A        0      0        2 
  15  chr15_35277762     AKia    G    A        0      0        2 
  15  chr15_35277762     AOna    G    A        0      0        2 
  15  chr15_35277762     ASom    G    A        0      0        2 
  15  chr15_35277762     HCab    G    A        1      2        2 
  15  chr15_35277762     HPrz    G    A        1      2        2 
  15  chr15_35277762     ZBoe    G    A        0      0        2 
  15  chr15_35277762     ZGre    G    A        0      0        2 
  15  chr15_35277762     ZHar    G    A        0      0        2 
  15  chr15_35277762   Sample    G    A        0      0        2 
  15  chr15_35291597     AAsi    C    T        0      0        2 
  15  chr15_35291597     AKia    C    T        0      0        2 
  15  chr15_35291597     AOna    C    T        0      0        2 
  15  chr15_35291597     ASom    C    T        0      0        2 
  15  chr15_35291597     HCab    C    T        1      2        2 
  15  chr15_35291597     HPrz    C    T        1      2        2 
  15  chr15_35291597     ZBoe    C    T        0      0        2 
  15  chr15_35291597     ZGre    C    T        0      0        2 
  15  chr15_35291597     ZHar    C    T        0      0        2 
  15  chr15_35291597   Sample    C    T        0      0        2 
  15  chr15_35297306     AAsi    T    C        0      0        2 
  15  chr15_35297306     AKia    T    C        0      0        2 
  15  chr15_35297306     AOna    T    C        0      0        2 
  15  chr15_35297306     ASom    T    C        0      0        2 
  15  chr15_35297306     HCab    T    C        1      2        2 
  15  chr15_35297306     HPrz    T    C        1      2        2 
  15  chr15_35297306     ZBoe    T    C        0      0        2 
  15  chr15_35297306     ZGre    T    C        0      0        2 
  15  chr15_35297306     ZHar    T    C        0      0        2 
  15  chr15_35297306   Sample    T    C        0      0        2 
  15  chr15_35297458     AAsi    A    T        0      0        2 
  15  chr15_35297458     AKia    A    T        0      0        2 
  15  chr15_35297458     AOna    A    T        0      0        2 
  15  chr15_35297458     ASom    A    T        0      0        2 
  15  chr15_35297458     HCab    A    T        0      0        2 
  15  chr15_35297458     HPrz    A    T        0      0        2 
  15  chr15_35297458     ZBoe    A    T        0      0        2 
  15  chr15_35297458     ZGre    A    T        0      0        2 
  15  chr15_35297458     ZHar    A    T        1      2        2 
  15  chr15_35297458   Sample    A    T        0      0        2 
  15  chr15_35306759     AAsi    T    C        0      0        2 
  15  chr15_35306759     AKia    T    C        0      0        2 
  15  chr15_35306759     AOna    T    C        0      0        2 
  15  chr15_35306759     ASom    T    C        0      0        2 
  15  chr15_35306759     HCab    T    C        0      0        2 
  15  chr15_35306759     HPrz    T    C        0      0        2 
  15  chr15_35306759     ZBoe    T    C        0      0        2 
  15  chr15_35306759     ZGre    T    C        0      0        2 
  15  chr15_35306759     ZHar    T    C      0.5      1        2 
  15  chr15_35306759   Sample    T    C        0      0        2 
  15  chr15_35309064     AAsi    T    C        0      0        2 
  15  chr15_35309064     AKia    T    C        0      0        2 
  15  chr15_35309064     AOna    T    C        0      0        2 
  15  chr15_35309064     ASom    T    C        0      0        2 
  15  chr15_35309064     HCab    T    C        1      2        2 
  15  chr15_35309064     HPrz    T    C        1      2        2 
  15  chr15_35309064     ZBoe    T    C        0      0        2 
  15  chr15_35309064     ZGre    T    C        0      0        2 
  15  chr15_35309064     ZHar    T    C        0      0        2 
  15  chr15_35309064   Sample    T    C        0      0        2 
  15  chr15_35311511     AAsi    A    G        0      0        2 
  15  chr15_35311511     AKia    A    G        0      0        2 
  15  chr15_35311511     AOna    A    G        0      0        2 
  15  chr15_35311511     ASom    A    G        0      0        2 
  15  chr15_35311511     HCab    A    G        1      2        2 
  15  chr15_35311511     HPrz    A    G        1      2        2 
  15  chr15_35311511     ZBoe    A    G        0      0        2 
  15  chr15_35311511     ZGre    A    G        0      0        2 
  15  chr15_35311511     ZHar    A    G        0      0        2 
  15  chr15_35311511   Sample    A    G        0      0        2 
  15  chr15_35317736     AAsi    G    A        0      0        2 
  15  chr15_35317736     AKia    G    A        0      0        2 
  15  chr15_35317736     AOna    G    A      0.5      1        2 
  15  chr15_35317736     ASom    G    A        0      0        2 
  15  chr15_35317736     HCab    G    A        0      0        2 
  15  chr15_35317736     HPrz    G    A        0      0        2 
  15  chr15_35317736     ZBoe    G    A        0      0        2 
  15  chr15_35317736     ZGre    G    A        0      0        2 
  15  chr15_35317736     ZHar    G    A        0      0        2 
  15  chr15_35317736   Sample    G    A        0      0        2 
  15  chr15_35318607     AAsi    T    C      0.5      1        2 
  15  chr15_35318607     AKia    T    C        0      0        2 
  15  chr15_35318607     AOna    T    C        0      0        2 
  15  chr15_35318607     ASom    T    C        0      0        2 
  15  chr15_35318607     HCab    T    C        0      0        2 
  15  chr15_35318607     HPrz    T    C        0      0        2 
  15  chr15_35318607     ZBoe    T    C        0      0        2 
  15  chr15_35318607     ZGre    T    C        0      0        2 
  15  chr15_35318607     ZHar    T    C        0      0        2 
  15  chr15_35318607   Sample    T    C        0      0        2 
  15  chr15_35327822     AAsi    C    G        0      0        2 
  15  chr15_35327822     AKia    C    G        0      0        2 
  15  chr15_35327822     AOna    C    G        0      0        2 
  15  chr15_35327822     ASom    C    G        0      0        2 
  15  chr15_35327822     HCab    C    G        1      2        2 
  15  chr15_35327822     HPrz    C    G        1      2        2 
  15  chr15_35327822     ZBoe    C    G        0      0        2 
  15  chr15_35327822     ZGre    C    G        0      0        2 
  15  chr15_35327822     ZHar    C    G        0      0        2 
  15  chr15_35327822   Sample    C    G        0      0        2 
  15  chr15_35333934     AAsi    C    T        0      0        2 
  15  chr15_35333934     AKia    C    T        0      0        2 
  15  chr15_35333934     AOna    C    T        0      0        2 
  15  chr15_35333934     ASom    C    T        0      0        2 
  15  chr15_35333934     HCab    C    T        0      0        2 
  15  chr15_35333934     HPrz    C    T        0      0        2 
  15  chr15_35333934     ZBoe    C    T        0      0        2 
  15  chr15_35333934     ZGre    C    T        0      0        2 
  15  chr15_35333934     ZHar    C    T      0.5      1        2 
  15  chr15_35333934   Sample    C    T        0      0        2 
  15  chr15_35335515     AAsi    C    T        0      0        2 
  15  chr15_35335515     AKia    C    T        0      0        2 
  15  chr15_35335515     AOna    C    T        0      0        2 
  15  chr15_35335515     ASom    C    T        0      0        2 
  15  chr15_35335515     HCab    C    T        0      0        2 
  15  chr15_35335515     HPrz    C    T        0      0        2 
  15  chr15_35335515     ZBoe    C    T        0      0        2 
  15  chr15_35335515     ZGre    C    T        0      0        2 
  15  chr15_35335515     ZHar    C    T      0.5      1        2 
  15  chr15_35335515   Sample    C    T        0      0        2 
  15  chr15_35338356     AAsi    T    A        0      0        2 
  15  chr15_35338356     AKia    T    A        0      0        2 
  15  chr15_35338356     AOna    T    A        0      0        2 
  15  chr15_35338356     ASom    T    A        0      0        2 
  15  chr15_35338356     HCab    T    A        1      2        2 
  15  chr15_35338356     HPrz    T    A        1      2        2 
  15  chr15_35338356     ZBoe    T    A        0      0        2 
  15  chr15_35338356     ZGre    T    A        0      0        2 
  15  chr15_35338356     ZHar    T    A        0      0        2 
  15  chr15_35338356   Sample    T    A        0      0        2 
  15  chr15_35339474     AAsi    G    A        0      0        2 
  15  chr15_35339474     AKia    G    A        0      0        2 
  15  chr15_35339474     AOna    G    A        0      0        2 
  15  chr15_35339474     ASom    G    A      0.5      1        2 
  15  chr15_35339474     HCab    G    A        0      0        2 
  15  chr15_35339474     HPrz    G    A        0      0        2 
  15  chr15_35339474     ZBoe    G    A        0      0        2 
  15  chr15_35339474     ZGre    G    A        0      0        2 
  15  chr15_35339474     ZHar    G    A        0      0        2 
  15  chr15_35339474   Sample    G    A        0      0        2 
  15  chr15_35339723     AAsi    A    G        0      0        2 
  15  chr15_35339723     AKia    A    G        1      2        2 
  15  chr15_35339723     AOna    A    G        0      0        2 
  15  chr15_35339723     ASom    A    G        0      0        2 
  15  chr15_35339723     HCab    A    G        0      0        2 
  15  chr15_35339723     HPrz    A    G        0      0        2 
  15  chr15_35339723     ZBoe    A    G        0      0        2 
  15  chr15_35339723     ZGre    A    G        0      0        2 
  15  chr15_35339723     ZHar    A    G        0      0        2 
  15  chr15_35339723   Sample    A    G        0      0        2 
  15  chr15_35341916     AAsi    A    T        0      0        2 
  15  chr15_35341916     AKia    A    T        0      0        2 
  15  chr15_35341916     AOna    A    T        0      0        2 
  15  chr15_35341916     ASom    A    T        0      0        2 
  15  chr15_35341916     HCab    A    T      0.5      1        2 
  15  chr15_35341916     HPrz    A    T        0      0        2 
  15  chr15_35341916     ZBoe    A    T        0      0        2 
  15  chr15_35341916     ZGre    A    T        0      0        2 
  15  chr15_35341916     ZHar    A    T        0      0        2 
  15  chr15_35341916   Sample    A    T        0      0        2 
  15  chr15_35343913     AAsi    G    A        0      0        2 
  15  chr15_35343913     AKia    G    A        0      0        2 
  15  chr15_35343913     AOna    G    A        0      0        2 
  15  chr15_35343913     ASom    G    A        0      0        2 
  15  chr15_35343913     HCab    G    A        0      0        2 
  15  chr15_35343913     HPrz    G    A        0      0        2 
  15  chr15_35343913     ZBoe    G    A        0      0        2 
  15  chr15_35343913     ZGre    G    A        0      0        2 
  15  chr15_35343913     ZHar    G    A        1      2        2 
  15  chr15_35343913   Sample    G    A        0      0        2 
  15  chr15_35344927     AAsi    T    C        0      0        2 
  15  chr15_35344927     AKia    T    C        0      0        2 
  15  chr15_35344927     AOna    T    C        0      0        2 
  15  chr15_35344927     ASom    T    C        0      0        2 
  15  chr15_35344927     HCab    T    C        1      2        2 
  15  chr15_35344927     HPrz    T    C        0      0        2 
  15  chr15_35344927     ZBoe    T    C        0      0        2 
  15  chr15_35344927     ZGre    T    C        0      0        2 
  15  chr15_35344927     ZHar    T    C        0      0        2 
  15  chr15_35344927   Sample    T    C        0      0        2 
  15  chr15_35346339     AAsi    G    C        0      0        2 
  15  chr15_35346339     AKia    G    C        0      0        2 
  15  chr15_35346339     AOna    G    C        0      0        2 
  15  chr15_35346339     ASom    G    C      0.5      1        2 
  15  chr15_35346339     HCab    G    C        0      0        2 
  15  chr15_35346339     HPrz    G    C        0      0        2 
  15  chr15_35346339     ZBoe    G    C        0      0        2 
  15  chr15_35346339     ZGre    G    C        0      0        2 
  15  chr15_35346339     ZHar    G    C        0      0        2 
  15  chr15_35346339   Sample    G    C        0      0        2 
  15  chr15_35348119     AAsi    T    C        0      0        2 
  15  chr15_35348119     AKia    T    C        0      0        2 
  15  chr15_35348119     AOna    T    C        0      0        2 
  15  chr15_35348119     ASom    T    C        0      0        2 
  15  chr15_35348119     HCab    T    C        0      0        2 
  15  chr15_35348119     HPrz    T    C        0      0        2 
  15  chr15_35348119     ZBoe    T    C        0      0        2 
  15  chr15_35348119     ZGre    T    C        1      2        2 
  15  chr15_35348119     ZHar    T    C        0      0        2 
  15  chr15_35348119   Sample    T    C        0      0        2 
  15  chr15_35356187     AAsi    A    G        0      0        2 
  15  chr15_35356187     AKia    A    G        0      0        2 
  15  chr15_35356187     AOna    A    G        0      0        2 
  15  chr15_35356187     ASom    A    G        0      0        2 
  15  chr15_35356187     HCab    A    G        1      2        2 
  15  chr15_35356187     HPrz    A    G        1      2        2 
  15  chr15_35356187     ZBoe    A    G        0      0        2 
  15  chr15_35356187     ZGre    A    G        0      0        2 
  15  chr15_35356187     ZHar    A    G        0      0        2 
  15  chr15_35356187   Sample    A    G        0      0        2 
  15  chr15_35356251     AAsi    T    C        0      0        2 
  15  chr15_35356251     AKia    T    C        1      2        2 
  15  chr15_35356251     AOna    T    C        1      2        2 
  15  chr15_35356251     ASom    T    C        0      0        2 
  15  chr15_35356251     HCab    T    C        0      0        2 
  15  chr15_35356251     HPrz    T    C        0      0        2 
  15  chr15_35356251     ZBoe    T    C        0      0        2 
  15  chr15_35356251     ZGre    T    C        0      0        2 
  15  chr15_35356251     ZHar    T    C        0      0        2 
  15  chr15_35356251   Sample    T    C        0      0        2 
  15  chr15_35363216     AAsi    A    G        0      0        2 
  15  chr15_35363216     AKia    A    G        1      2        2 
  15  chr15_35363216     AOna    A    G        1      2        2 
  15  chr15_35363216     ASom    A    G        0      0        2 
  15  chr15_35363216     HCab    A    G        0      0        2 
  15  chr15_35363216     HPrz    A    G        0      0        2 
  15  chr15_35363216     ZBoe    A    G        0      0        2 
  15  chr15_35363216     ZGre    A    G        0      0        2 
  15  chr15_35363216     ZHar    A    G        0      0        2 
  15  chr15_35363216   Sample    A    G        0      0        2 
  15  chr15_35364321     AAsi    A    C        0      0        2 
  15  chr15_35364321     AKia    A    C        0      0        2 
  15  chr15_35364321     AOna    A    C        0      0        2 
  15  chr15_35364321     ASom    A    C        0      0        2 
  15  chr15_35364321     HCab    A    C        0      0        2 
  15  chr15_35364321     HPrz    A    C        0      0        2 
  15  chr15_35364321     ZBoe    A    C        1      2        2 
  15  chr15_35364321     ZGre    A    C        0      0        2 
  15  chr15_35364321     ZHar    A    C        0      0        2 
  15  chr15_35364321   Sample    A    C        0      0        2 
  15  chr15_35365422     AAsi    T    C        0      0        2 
  15  chr15_35365422     AKia    T    C        0      0        2 
  15  chr15_35365422     AOna    T    C        0      0        2 
  15  chr15_35365422     ASom    T    C        0      0        2 
  15  chr15_35365422     HCab    T    C        1      2        2 
  15  chr15_35365422     HPrz    T    C        1      2        2 
  15  chr15_35365422     ZBoe    T    C        0      0        2 
  15  chr15_35365422     ZGre    T    C        0      0        2 
  15  chr15_35365422     ZHar    T    C        0      0        2 
  15  chr15_35365422   Sample    T    C        0      0        2 
  15  chr15_35366466     AAsi    G    A        0      0        2 
  15  chr15_35366466     AKia    G    A        0      0        2 
  15  chr15_35366466     AOna    G    A        0      0        2 
  15  chr15_35366466     ASom    G    A        0      0        2 
  15  chr15_35366466     HCab    G    A        1      2        2 
  15  chr15_35366466     HPrz    G    A        1      2        2 
  15  chr15_35366466     ZBoe    G    A        0      0        2 
  15  chr15_35366466     ZGre    G    A        0      0        2 
  15  chr15_35366466     ZHar    G    A        0      0        2 
  15  chr15_35366466   Sample    G    A        0      0        2 
  15  chr15_35369927     AAsi    A    G        0      0        2 
  15  chr15_35369927     AKia    A    G        0      0        2 
  15  chr15_35369927     AOna    A    G        0      0        2 
  15  chr15_35369927     ASom    A    G        0      0        2 
  15  chr15_35369927     HCab    A    G        1      2        2 
  15  chr15_35369927     HPrz    A    G        1      2        2 
  15  chr15_35369927     ZBoe    A    G        0      0        2 
  15  chr15_35369927     ZGre    A    G        0      0        2 
  15  chr15_35369927     ZHar    A    G        0      0        2 
  15  chr15_35369927   Sample    A    G        0      0        2 
  15  chr15_35375569     AAsi    G    T        0      0        2 
  15  chr15_35375569     AKia    G    T        1      2        2 
  15  chr15_35375569     AOna    G    T        0      0        2 
  15  chr15_35375569     ASom    G    T        0      0        2 
  15  chr15_35375569     HCab    G    T        0      0        2 
  15  chr15_35375569     HPrz    G    T        0      0        2 
  15  chr15_35375569     ZBoe    G    T        0      0        2 
  15  chr15_35375569     ZGre    G    T        0      0        2 
  15  chr15_35375569     ZHar    G    T        0      0        2 
  15  chr15_35375569   Sample    G    T        0      0        2 
  15  chr15_35378861     AAsi    A    C        0      0        2 
  15  chr15_35378861     AKia    A    C        0      0        2 
  15  chr15_35378861     AOna    A    C        0      0        2 
  15  chr15_35378861     ASom    A    C        0      0        2 
  15  chr15_35378861     HCab    A    C        0      0        2 
  15  chr15_35378861     HPrz    A    C        0      0        2 
  15  chr15_35378861     ZBoe    A    C        0      0        2 
  15  chr15_35378861     ZGre    A    C        1      2        2 
  15  chr15_35378861     ZHar    A    C        0      0        2 
  15  chr15_35378861   Sample    A    C        0      0        2 
  15  chr15_35385256     AAsi    C    A        1      2        2 
  15  chr15_35385256     AKia    C    A        0      0        2 
  15  chr15_35385256     AOna    C    A        0      0        2 
  15  chr15_35385256     ASom    C    A        0      0        2 
  15  chr15_35385256     HCab    C    A        0      0        2 
  15  chr15_35385256     HPrz    C    A        0      0        2 
  15  chr15_35385256     ZBoe    C    A        0      0        2 
  15  chr15_35385256     ZGre    C    A        0      0        2 
  15  chr15_35385256     ZHar    C    A        0      0        2 
  15  chr15_35385256   Sample    C    A        1      2        2 
  15  chr15_35388643     AAsi    G    A        0      0        2 
  15  chr15_35388643     AKia    G    A        0      0        2 
  15  chr15_35388643     AOna    G    A        0      0        2 
  15  chr15_35388643     ASom    G    A        0      0        2 
  15  chr15_35388643     HCab    G    A        1      2        2 
  15  chr15_35388643     HPrz    G    A        1      2        2 
  15  chr15_35388643     ZBoe    G    A        0      0        2 
  15  chr15_35388643     ZGre    G    A        0      0        2 
  15  chr15_35388643     ZHar    G    A        0      0        2 
  15  chr15_35388643   Sample    G    A        0      0        2 
  15  chr15_35393642     AAsi    C    G        0      0        2 
  15  chr15_35393642     AKia    C    G        1      2        2 
  15  chr15_35393642     AOna    C    G        0      0        2 
  15  chr15_35393642     ASom    C    G        0      0        2 
  15  chr15_35393642     HCab    C    G        0      0        2 
  15  chr15_35393642     HPrz    C    G        0      0        2 
  15  chr15_35393642     ZBoe    C    G        0      0        2 
  15  chr15_35393642     ZGre    C    G        0      0        2 
  15  chr15_35393642     ZHar    C    G        0      0        2 
  15  chr15_35393642   Sample    C    G        0      0        2 
  15  chr15_35414222     AAsi    A    G        0      0        2 
  15  chr15_35414222     AKia    A    G        0      0        2 
  15  chr15_35414222     AOna    A    G        0      0        2 
  15  chr15_35414222     ASom    A    G        0      0        2 
  15  chr15_35414222     HCab    A    G        0      0        2 
  15  chr15_35414222     HPrz    A    G        0      0        2 
  15  chr15_35414222     ZBoe    A    G        0      0        2 
  15  chr15_35414222     ZGre    A    G      0.5      1        2 
  15  chr15_35414222     ZHar    A    G        0      0        2 
  15  chr15_35414222   Sample    A    G        0      0        2 
  15  chr15_35415101     AAsi    A    G        0      0        2 
  15  chr15_35415101     AKia    A    G        1      2        2 
  15  chr15_35415101     AOna    A    G        0      0        2 
  15  chr15_35415101     ASom    A    G        0      0        2 
  15  chr15_35415101     HCab    A    G        0      0        2 
  15  chr15_35415101     HPrz    A    G      0.5      1        2 
  15  chr15_35415101     ZBoe    A    G        0      0        2 
  15  chr15_35415101     ZGre    A    G        0      0        2 
  15  chr15_35415101     ZHar    A    G        0      0        2 
  15  chr15_35415101   Sample    A    G        0      0        2 
  15  chr15_35423647     AAsi    C    T        1      2        2 
  15  chr15_35423647     AKia    C    T        0      0        2 
  15  chr15_35423647     AOna    C    T        0      0        2 
  15  chr15_35423647     ASom    C    T        1      2        2 
  15  chr15_35423647     HCab    C    T        0      0        2 
  15  chr15_35423647     HPrz    C    T        0      0        2 
  15  chr15_35423647     ZBoe    C    T        0      0        2 
  15  chr15_35423647     ZGre    C    T        0      0        2 
  15  chr15_35423647     ZHar    C    T        0      0        2 
  15  chr15_35423647   Sample    C    T        1      2        2 
  15  chr15_35426630     AAsi    G    A      0.5      1        2 
  15  chr15_35426630     AKia    G    A        0      0        2 
  15  chr15_35426630     AOna    G    A        0      0        2 
  15  chr15_35426630     ASom    G    A        0      0        2 
  15  chr15_35426630     HCab    G    A        0      0        2 
  15  chr15_35426630     HPrz    G    A        0      0        2 
  15  chr15_35426630     ZBoe    G    A        0      0        2 
  15  chr15_35426630     ZGre    G    A        0      0        2 
  15  chr15_35426630     ZHar    G    A        0      0        2 
  15  chr15_35426630   Sample    G    A        1      2        2 
  15  chr15_35429121     AAsi    G    A        0      0        2 
  15  chr15_35429121     AKia    G    A        0      0        2 
  15  chr15_35429121     AOna    G    A        0      0        2 
  15  chr15_35429121     ASom    G    A        0      0        2 
  15  chr15_35429121     HCab    G    A        0      0        2 
  15  chr15_35429121     HPrz    G    A        0      0        2 
  15  chr15_35429121     ZBoe    G    A        0      0        2 
  15  chr15_35429121     ZGre    G    A        1      2        2 
  15  chr15_35429121     ZHar    G    A        0      0        2 
  15  chr15_35429121   Sample    G    A        0      0        2 
  15  chr15_35431989     AAsi    C    G        0      0        2 
  15  chr15_35431989     AKia    C    G        0      0        2 
  15  chr15_35431989     AOna    C    G        0      0        2 
  15  chr15_35431989     ASom    C    G        0      0        2 
  15  chr15_35431989     HCab    C    G        1      2        2 
  15  chr15_35431989     HPrz    C    G        1      2        2 
  15  chr15_35431989     ZBoe    C    G        0      0        2 
  15  chr15_35431989     ZGre    C    G        0      0        2 
  15  chr15_35431989     ZHar    C    G        0      0        2 
  15  chr15_35431989   Sample    C    G        0      0        2 
  15  chr15_35433966     AAsi    T    C        0      0        2 
  15  chr15_35433966     AKia    T    C        0      0        2 
  15  chr15_35433966     AOna    T    C        0      0        2 
  15  chr15_35433966     ASom    T    C        0      0        2 
  15  chr15_35433966     HCab    T    C        0      0        2 
  15  chr15_35433966     HPrz    T    C        0      0        2 
  15  chr15_35433966     ZBoe    T    C        0      0        2 
  15  chr15_35433966     ZGre    T    C        1      2        2 
  15  chr15_35433966     ZHar    T    C        0      0        2 
  15  chr15_35433966   Sample    T    C        0      0        2 
  15  chr15_35438723     AAsi    T    G        0      0        2 
  15  chr15_35438723     AKia    T    G        0      0        2 
  15  chr15_35438723     AOna    T    G        0      0        2 
  15  chr15_35438723     ASom    T    G        0      0        2 
  15  chr15_35438723     HCab    T    G        1      2        2 
  15  chr15_35438723     HPrz    T    G        1      2        2 
  15  chr15_35438723     ZBoe    T    G        0      0        2 
  15  chr15_35438723     ZGre    T    G        0      0        2 
  15  chr15_35438723     ZHar    T    G        0      0        2 
  15  chr15_35438723   Sample    T    G        0      0        2 
  15  chr15_35460103     AAsi    G    A        0      0        2 
  15  chr15_35460103     AKia    G    A        0      0        2 
  15  chr15_35460103     AOna    G    A        0      0        2 
  15  chr15_35460103     ASom    G    A        0      0        2 
  15  chr15_35460103     HCab    G    A        0      0        2 
  15  chr15_35460103     HPrz    G    A        0      0        2 
  15  chr15_35460103     ZBoe    G    A        0      0        2 
  15  chr15_35460103     ZGre    G    A        0      0        2 
  15  chr15_35460103     ZHar    G    A      0.5      1        2 
  15  chr15_35460103   Sample    G    A        0      0        2 
  15  chr15_35466003     AAsi    A    C        0      0        2 
  15  chr15_35466003     AKia    A    C        0      0        2 
  15  chr15_35466003     AOna    A    C        0      0        2 
  15  chr15_35466003     ASom    A    C        0      0        2 
  15  chr15_35466003     HCab    A    C        0      0        2 
  15  chr15_35466003     HPrz    A    C        0      0        2 
  15  chr15_35466003     ZBoe    A    C      0.5      1        2 
  15  chr15_35466003     ZGre    A    C        0      0        2 
  15  chr15_35466003     ZHar    A    C        0      0        2 
  15  chr15_35466003   Sample    A    C        0      0        2 
  15  chr15_35471948     AAsi    C    G        0      0        2 
  15  chr15_35471948     AKia    C    G        0      0        2 
  15  chr15_35471948     AOna    C    G      0.5      1        2 
  15  chr15_35471948     ASom    C    G        0      0        2 
  15  chr15_35471948     HCab    C    G        0      0        2 
  15  chr15_35471948     HPrz    C    G        0      0        2 
  15  chr15_35471948     ZBoe    C    G        0      0        2 
  15  chr15_35471948     ZGre    C    G        0      0        2 
  15  chr15_35471948     ZHar    C    G        0      0        2 
  15  chr15_35471948   Sample    C    G        0      0        2 
  15  chr15_35475933     AAsi    G    C        0      0        2 
  15  chr15_35475933     AKia    G    C        0      0        2 
  15  chr15_35475933     AOna    G    C        0      0        2 
  15  chr15_35475933     ASom    G    C        0      0        2 
  15  chr15_35475933     HCab    G    C      0.5      1        2 
  15  chr15_35475933     HPrz    G    C        0      0        2 
  15  chr15_35475933     ZBoe    G    C        0      0        2 
  15  chr15_35475933     ZGre    G    C        0      0        2 
  15  chr15_35475933     ZHar    G    C        0      0        2 
  15  chr15_35475933   Sample    G    C        0      0        2 
  15  chr15_35476820     AAsi    C    G        1      2        2 
  15  chr15_35476820     AKia    C    G        0      0        2 
  15  chr15_35476820     AOna    C    G        0      0        2 
  15  chr15_35476820     ASom    C    G        1      2        2 
  15  chr15_35476820     HCab    C    G        0      0        2 
  15  chr15_35476820     HPrz    C    G        0      0        2 
  15  chr15_35476820     ZBoe    C    G        0      0        2 
  15  chr15_35476820     ZGre    C    G        0      0        2 
  15  chr15_35476820     ZHar    C    G        0      0        2 
  15  chr15_35476820   Sample    C    G        1      2        2 
  15  chr15_35483404     AAsi    C    A        0      0        2 
  15  chr15_35483404     AKia    C    A        0      0        2 
  15  chr15_35483404     AOna    C    A        0      0        2 
  15  chr15_35483404     ASom    C    A        0      0        2 
  15  chr15_35483404     HCab    C    A        0      0        2 
  15  chr15_35483404     HPrz    C    A        0      0        2 
  15  chr15_35483404     ZBoe    C    A        0      0        2 
  15  chr15_35483404     ZGre    C    A      0.5      1        2 
  15  chr15_35483404     ZHar    C    A        0      0        2 
  15  chr15_35483404   Sample    C    A        0      0        2 
  15  chr15_35484302     AAsi    A    G        0      0        2 
  15  chr15_35484302     AKia    A    G        0      0        2 
  15  chr15_35484302     AOna    A    G        0      0        2 
  15  chr15_35484302     ASom    A    G        0      0        2 
  15  chr15_35484302     HCab    A    G        1      2        2 
  15  chr15_35484302     HPrz    A    G        1      2        2 
  15  chr15_35484302     ZBoe    A    G        0      0        2 
  15  chr15_35484302     ZGre    A    G        0      0        2 
  15  chr15_35484302     ZHar    A    G        0      0        2 
  15  chr15_35484302   Sample    A    G        0      0        2 
  15  chr15_35486643     AAsi    G    C        0      0        2 
  15  chr15_35486643     AKia    G    C      0.5      1        2 
  15  chr15_35486643     AOna    G    C        0      0        2 
  15  chr15_35486643     ASom    G    C        0      0        2 
  15  chr15_35486643     HCab    G    C        0      0        2 
  15  chr15_35486643     HPrz    G    C        0      0        2 
  15  chr15_35486643     ZBoe    G    C        0      0        2 
  15  chr15_35486643     ZGre    G    C        0      0        2 
  15  chr15_35486643     ZHar    G    C        0      0        2 
  15  chr15_35486643   Sample    G    C        0      0        2 
  15  chr15_35487670     AAsi    T    G        0      0        2 
  15  chr15_35487670     AKia    T    G        0      0        2 
  15  chr15_35487670     AOna    T    G      0.5      1        2 
  15  chr15_35487670     ASom    T    G        0      0        2 
  15  chr15_35487670     HCab    T    G        0      0        2 
  15  chr15_35487670     HPrz    T    G        0      0        2 
  15  chr15_35487670     ZBoe    T    G        0      0        2 
  15  chr15_35487670     ZGre    T    G        0      0        2 
  15  chr15_35487670     ZHar    T    G        0      0        2 
  15  chr15_35487670   Sample    T    G        0      0        2 
  15  chr15_35487914     AAsi    A    G        0      0        2 
  15  chr15_35487914     AKia    A    G        1      2        2 
  15  chr15_35487914     AOna    A    G        1      2        2 
  15  chr15_35487914     ASom    A    G        0      0        2 
  15  chr15_35487914     HCab    A    G        0      0        2 
  15  chr15_35487914     HPrz    A    G        0      0        2 
  15  chr15_35487914     ZBoe    A    G        0      0        2 
  15  chr15_35487914     ZGre    A    G        0      0        2 
  15  chr15_35487914     ZHar    A    G        0      0        2 
  15  chr15_35487914   Sample    A    G        0      0        2 
  15  chr15_35488715     AAsi    C    A        0      0        2 
  15  chr15_35488715     AKia    C    A        0      0        2 
  15  chr15_35488715     AOna    C    A        0      0        2 
  15  chr15_35488715     ASom    C    A        0      0        2 
  15  chr15_35488715     HCab    C    A        0      0        2 
  15  chr15_35488715     HPrz    C    A      0.5      1        2 
  15  chr15_35488715     ZBoe    C    A        0      0        2 
  15  chr15_35488715     ZGre    C    A        0      0        2 
  15  chr15_35488715     ZHar    C    A        0      0        2 
  15  chr15_35488715   Sample    C    A        0      0        2 
  15  chr15_35489630     AAsi    T    C        0      0        2 
  15  chr15_35489630     AKia    T    C        0      0        2 
  15  chr15_35489630     AOna    T    C        0      0        2 
  15  chr15_35489630     ASom    T    C        0      0        2 
  15  chr15_35489630     HCab    T    C        0      0        2 
  15  chr15_35489630     HPrz    T    C        0      0        2 
  15  chr15_35489630     ZBoe    T    C      0.5      1        2 
  15  chr15_35489630     ZGre    T    C        0      0        2 
  15  chr15_35489630     ZHar    T    C        1      2        2 
  15  chr15_35489630   Sample    T    C        0      0        2 
  15  chr15_35492703     AAsi    T    C        0      0        2 
  15  chr15_35492703     AKia    T    C        0      0        2 
  15  chr15_35492703     AOna    T    C        0      0        2 
  15  chr15_35492703     ASom    T    C        0      0        2 
  15  chr15_35492703     HCab    T    C        0      0        2 
  15  chr15_35492703     HPrz    T    C      0.5      1        2 
  15  chr15_35492703     ZBoe    T    C        0      0        2 
  15  chr15_35492703     ZGre    T    C        0      0        2 
  15  chr15_35492703     ZHar    T    C        0      0        2 
  15  chr15_35492703   Sample    T    C        0      0        2 
  15  chr15_35493456     AAsi    C    T        0      0        2 
  15  chr15_35493456     AKia    C    T        1      2        2 
  15  chr15_35493456     AOna    C    T        1      2        2 
  15  chr15_35493456     ASom    C    T        0      0        2 
  15  chr15_35493456     HCab    C    T        0      0        2 
  15  chr15_35493456     HPrz    C    T        0      0        2 
  15  chr15_35493456     ZBoe    C    T        0      0        2 
  15  chr15_35493456     ZGre    C    T        0      0        2 
  15  chr15_35493456     ZHar    C    T        0      0        2 
  15  chr15_35493456   Sample    C    T        0      0        2 
  15  chr15_35495365     AAsi    C    T        0      0        2 
  15  chr15_35495365     AKia    C    T        0      0        2 
  15  chr15_35495365     AOna    C    T        0      0        2 
  15  chr15_35495365     ASom    C    T        0      0        2 
  15  chr15_35495365     HCab    C    T        0      0        2 
  15  chr15_35495365     HPrz    C    T        0      0        2 
  15  chr15_35495365     ZBoe    C    T      0.5      1        2 
  15  chr15_35495365     ZGre    C    T        0      0        2 
  15  chr15_35495365     ZHar    C    T        0      0        2 
  15  chr15_35495365   Sample    C    T        0      0        2 
  15  chr15_35501511     AAsi    T    C        0      0        2 
  15  chr15_35501511     AKia    T    C        0      0        2 
  15  chr15_35501511     AOna    T    C        0      0        2 
  15  chr15_35501511     ASom    T    C        0      0        2 
  15  chr15_35501511     HCab    T    C        1      2        2 
  15  chr15_35501511     HPrz    T    C        1      2        2 
  15  chr15_35501511     ZBoe    T    C        0      0        2 
  15  chr15_35501511     ZGre    T    C        0      0        2 
  15  chr15_35501511     ZHar    T    C        0      0        2 
  15  chr15_35501511   Sample    T    C        0      0        2 
  15  chr15_35504066     AAsi    G    A        0      0        2 
  15  chr15_35504066     AKia    G    A        1      2        2 
  15  chr15_35504066     AOna    G    A        1      2        2 
  15  chr15_35504066     ASom    G    A        0      0        2 
  15  chr15_35504066     HCab    G    A        0      0        2 
  15  chr15_35504066     HPrz    G    A        0      0        2 
  15  chr15_35504066     ZBoe    G    A        0      0        2 
  15  chr15_35504066     ZGre    G    A        0      0        2 
  15  chr15_35504066     ZHar    G    A        0      0        2 
  15  chr15_35504066   Sample    G    A        0      0        2 
  15  chr15_35522733     AAsi    C    T        0      0        2 
  15  chr15_35522733     AKia    C    T        0      0        2 
  15  chr15_35522733     AOna    C    T        0      0        2 
  15  chr15_35522733     ASom    C    T        0      0        2 
  15  chr15_35522733     HCab    C    T        0      0        2 
  15  chr15_35522733     HPrz    C    T        0      0        2 
  15  chr15_35522733     ZBoe    C    T        0      0        2 
  15  chr15_35522733     ZGre    C    T        1      2        2 
  15  chr15_35522733     ZHar    C    T        0      0        2 
  15  chr15_35522733   Sample    C    T        0      0        2 
  15  chr15_35523024     AAsi    G    T        0      0        2 
  15  chr15_35523024     AKia    G    T        0      0        2 
  15  chr15_35523024     AOna    G    T      0.5      1        2 
  15  chr15_35523024     ASom    G    T        0      0        2 
  15  chr15_35523024     HCab    G    T        0      0        2 
  15  chr15_35523024     HPrz    G    T        0      0        2 
  15  chr15_35523024     ZBoe    G    T        0      0        2 
  15  chr15_35523024     ZGre    G    T        0      0        2 
  15  chr15_35523024     ZHar    G    T        0      0        2 
  15  chr15_35523024   Sample    G    T        0      0        2 
  15  chr15_35525872     AAsi    A    G        0      0        2 
  15  chr15_35525872     AKia    A    G        0      0        2 
  15  chr15_35525872     AOna    A    G        0      0        2 
  15  chr15_35525872     ASom    A    G        0      0        2 
  15  chr15_35525872     HCab    A    G        0      0        2 
  15  chr15_35525872     HPrz    A    G        0      0        2 
  15  chr15_35525872     ZBoe    A    G        0      0        2 
  15  chr15_35525872     ZGre    A    G        1      2        2 
  15  chr15_35525872     ZHar    A    G        0      0        2 
  15  chr15_35525872   Sample    A    G        0      0        2 
  15  chr15_35526168     AAsi    A    G        0      0        2 
  15  chr15_35526168     AKia    A    G        0      0        2 
  15  chr15_35526168     AOna    A    G        0      0        2 
  15  chr15_35526168     ASom    A    G        0      0        2 
  15  chr15_35526168     HCab    A    G        0      0        2 
  15  chr15_35526168     HPrz    A    G        0      0        2 
  15  chr15_35526168     ZBoe    A    G      0.5      1        2 
  15  chr15_35526168     ZGre    A    G        0      0        2 
  15  chr15_35526168     ZHar    A    G        0      0        2 
  15  chr15_35526168   Sample    A    G        0      0        2 
  15  chr15_35531813     AAsi    A    G        0      0        2 
  15  chr15_35531813     AKia    A    G        0      0        2 
  15  chr15_35531813     AOna    A    G        0      0        2 
  15  chr15_35531813     ASom    A    G        0      0        2 
  15  chr15_35531813     HCab    A    G        1      2        2 
  15  chr15_35531813     HPrz    A    G        1      2        2 
  15  chr15_35531813     ZBoe    A    G        0      0        2 
  15  chr15_35531813     ZGre    A    G        0      0        2 
  15  chr15_35531813     ZHar    A    G        0      0        2 
  15  chr15_35531813   Sample    A    G        0      0        2 
  15  chr15_35544965     AAsi    A    G        0      0        2 
  15  chr15_35544965     AKia    A    G        0      0        2 
  15  chr15_35544965     AOna    A    G        0      0        2 
  15  chr15_35544965     ASom    A    G        0      0        2 
  15  chr15_35544965     HCab    A    G        0      0        2 
  15  chr15_35544965     HPrz    A    G        0      0        2 
  15  chr15_35544965     ZBoe    A    G        0      0        2 
  15  chr15_35544965     ZGre    A    G        0      0        2 
  15  chr15_35544965     ZHar    A    G      0.5      1        2 
  15  chr15_35544965   Sample    A    G        0      0        2 
  15  chr15_35554122     AAsi    A    T      0.5      1        2 
  15  chr15_35554122     AKia    A    T        0      0        2 
  15  chr15_35554122     AOna    A    T        0      0        2 
  15  chr15_35554122     ASom    A    T      0.5      1        2 
  15  chr15_35554122     HCab    A    T        0      0        2 
  15  chr15_35554122     HPrz    A    T        0      0        2 
  15  chr15_35554122     ZBoe    A    T        0      0        2 
  15  chr15_35554122     ZGre    A    T        0      0        2 
  15  chr15_35554122     ZHar    A    T        0      0        2 
  15  chr15_35554122   Sample    A    T        0      0        2 
  15  chr15_35557256     AAsi    A    G        0      0        2 
  15  chr15_35557256     AKia    A    G        0      0        2 
  15  chr15_35557256     AOna    A    G      0.5      1        2 
  15  chr15_35557256     ASom    A    G        0      0        2 
  15  chr15_35557256     HCab    A    G        0      0        2 
  15  chr15_35557256     HPrz    A    G        0      0        2 
  15  chr15_35557256     ZBoe    A    G        0      0        2 
  15  chr15_35557256     ZGre    A    G        0      0        2 
  15  chr15_35557256     ZHar    A    G        0      0        2 
  15  chr15_35557256   Sample    A    G        0      0        2 
  15  chr15_35565996     AAsi    T    C        0      0        2 
  15  chr15_35565996     AKia    T    C        0      0        2 
  15  chr15_35565996     AOna    T    C      0.5      1        2 
  15  chr15_35565996     ASom    T    C        0      0        2 
  15  chr15_35565996     HCab    T    C        0      0        2 
  15  chr15_35565996     HPrz    T    C        0      0        2 
  15  chr15_35565996     ZBoe    T    C        0      0        2 
  15  chr15_35565996     ZGre    T    C        0      0        2 
  15  chr15_35565996     ZHar    T    C        0      0        2 
  15  chr15_35565996   Sample    T    C        0      0        2 
  15  chr15_35570595     AAsi    A    G        0      0        2 
  15  chr15_35570595     AKia    A    G        0      0        2 
  15  chr15_35570595     AOna    A    G        0      0        2 
  15  chr15_35570595     ASom    A    G        0      0        2 
  15  chr15_35570595     HCab    A    G        0      0        2 
  15  chr15_35570595     HPrz    A    G        0      0        2 
  15  chr15_35570595     ZBoe    A    G        0      0        2 
  15  chr15_35570595     ZGre    A    G        1      2        2 
  15  chr15_35570595     ZHar    A    G        0      0        2 
  15  chr15_35570595   Sample    A    G        0      0        2 
  15  chr15_35579920     AAsi    G    A        0      0        2 
  15  chr15_35579920     AKia    G    A        0      0        2 
  15  chr15_35579920     AOna    G    A        0      0        2 
  15  chr15_35579920     ASom    G    A        0      0        2 
  15  chr15_35579920     HCab    G    A        1      2        2 
  15  chr15_35579920     HPrz    G    A        1      2        2 
  15  chr15_35579920     ZBoe    G    A        0      0        2 
  15  chr15_35579920     ZGre    G    A        0      0        2 
  15  chr15_35579920     ZHar    G    A        0      0        2 
  15  chr15_35579920   Sample    G    A        0      0        2 
  15  chr15_35593655     AAsi    G    C        0      0        2 
  15  chr15_35593655     AKia    G    C        0      0        2 
  15  chr15_35593655     AOna    G    C        0      0        2 
  15  chr15_35593655     ASom    G    C        0      0        2 
  15  chr15_35593655     HCab    G    C        0      0        2 
  15  chr15_35593655     HPrz    G    C        0      0        2 
  15  chr15_35593655     ZBoe    G    C        0      0        2 
  15  chr15_35593655     ZGre    G    C      0.5      1        2 
  15  chr15_35593655     ZHar    G    C        0      0        2 
  15  chr15_35593655   Sample    G    C        0      0        2 
  15  chr15_35598883     AAsi    A    G        0      0        2 
  15  chr15_35598883     AKia    A    G        0      0        2 
  15  chr15_35598883     AOna    A    G        0      0        2 
  15  chr15_35598883     ASom    A    G        0      0        2 
  15  chr15_35598883     HCab    A    G        0      0        2 
  15  chr15_35598883     HPrz    A    G        0      0        2 
  15  chr15_35598883     ZBoe    A    G        0      0        2 
  15  chr15_35598883     ZGre    A    G        0      0        2 
  15  chr15_35598883     ZHar    A    G        1      2        2 
  15  chr15_35598883   Sample    A    G        0      0        2 
  15  chr15_35599030     AAsi    G    C      0.5      1        2 
  15  chr15_35599030     AKia    G    C        0      0        2 
  15  chr15_35599030     AOna    G    C        0      0        2 
  15  chr15_35599030     ASom    G    C        0      0        2 
  15  chr15_35599030     HCab    G    C        0      0        2 
  15  chr15_35599030     HPrz    G    C        0      0        2 
  15  chr15_35599030     ZBoe    G    C        0      0        2 
  15  chr15_35599030     ZGre    G    C        0      0        2 
  15  chr15_35599030     ZHar    G    C        0      0        2 
  15  chr15_35599030   Sample    G    C        1      2        2 
  15  chr15_35606357     AAsi    A    T        0      0        2 
  15  chr15_35606357     AKia    A    T        0      0        2 
  15  chr15_35606357     AOna    A    T        0      0        2 
  15  chr15_35606357     ASom    A    T        0      0        2 
  15  chr15_35606357     HCab    A    T        0      0        2 
  15  chr15_35606357     HPrz    A    T        0      0        2 
  15  chr15_35606357     ZBoe    A    T      0.5      1        2 
  15  chr15_35606357     ZGre    A    T        0      0        2 
  15  chr15_35606357     ZHar    A    T        0      0        2 
  15  chr15_35606357   Sample    A    T        0      0        2 
  15  chr15_35606871     AAsi    T    C        0      0        2 
  15  chr15_35606871     AKia    T    C        0      0        2 
  15  chr15_35606871     AOna    T    C        0      0        2 
  15  chr15_35606871     ASom    T    C        0      0        2 
  15  chr15_35606871     HCab    T    C      0.5      1        2 
  15  chr15_35606871     HPrz    T    C        0      0        2 
  15  chr15_35606871     ZBoe    T    C        0      0        2 
  15  chr15_35606871     ZGre    T    C        0      0        2 
  15  chr15_35606871     ZHar    T    C        0      0        2 
  15  chr15_35606871   Sample    T    C        0      0        2 
  15  chr15_35613720     AAsi    A    G        0      0        2 
  15  chr15_35613720     AKia    A    G        0      0        2 
  15  chr15_35613720     AOna    A    G        0      0        2 
  15  chr15_35613720     ASom    A    G        0      0        2 
  15  chr15_35613720     HCab    A    G        0      0        2 
  15  chr15_35613720     HPrz    A    G        0      0        2 
  15  chr15_35613720     ZBoe    A    G        1      2        2 
  15  chr15_35613720     ZGre    A    G        1      2        2 
  15  chr15_35613720     ZHar    A    G        0      0        2 
  15  chr15_35613720   Sample    A    G        0      0        2 
  15  chr15_35616599     AAsi    T    C        0      0        2 
  15  chr15_35616599     AKia    T    C        1      2        2 
  15  chr15_35616599     AOna    T    C        0      0        2 
  15  chr15_35616599     ASom    T    C        0      0        2 
  15  chr15_35616599     HCab    T    C        0      0        2 
  15  chr15_35616599     HPrz    T    C        0      0        2 
  15  chr15_35616599     ZBoe    T    C        0      0        2 
  15  chr15_35616599     ZGre    T    C        0      0        2 
  15  chr15_35616599     ZHar    T    C        0      0        2 
  15  chr15_35616599   Sample    T    C        0      0        2 
  15  chr15_35617532     AAsi    C    T        0      0        2 
  15  chr15_35617532     AKia    C    T        0      0        2 
  15  chr15_35617532     AOna    C    T        0      0        2 
  15  chr15_35617532     ASom    C    T        0      0        2 
  15  chr15_35617532     HCab    C    T        1      2        2 
  15  chr15_35617532     HPrz    C    T        1      2        2 
  15  chr15_35617532     ZBoe    C    T        0      0        2 
  15  chr15_35617532     ZGre    C    T        0      0        2 
  15  chr15_35617532     ZHar    C    T        0      0        2 
  15  chr15_35617532   Sample    C    T        0      0        2 
  15  chr15_35619636     AAsi    T    G        0      0        2 
  15  chr15_35619636     AKia    T    G        0      0        2 
  15  chr15_35619636     AOna    T    G        1      2        2 
  15  chr15_35619636     ASom    T    G        0      0        2 
  15  chr15_35619636     HCab    T    G        0      0        2 
  15  chr15_35619636     HPrz    T    G        0      0        2 
  15  chr15_35619636     ZBoe    T    G        0      0        2 
  15  chr15_35619636     ZGre    T    G        0      0        2 
  15  chr15_35619636     ZHar    T    G        0      0        2 
  15  chr15_35619636   Sample    T    G        0      0        2 
  15  chr15_35622357     AAsi    T    C        0      0        2 
  15  chr15_35622357     AKia    T    C        0      0        2 
  15  chr15_35622357     AOna    T    C        0      0        2 
  15  chr15_35622357     ASom    T    C        0      0        2 
  15  chr15_35622357     HCab    T    C        0      0        2 
  15  chr15_35622357     HPrz    T    C        0      0        2 
  15  chr15_35622357     ZBoe    T    C        1      2        2 
  15  chr15_35622357     ZGre    T    C        1      2        2 
  15  chr15_35622357     ZHar    T    C        1      2        2 
  15  chr15_35622357   Sample    T    C        0      0        2 
  15  chr15_35624019     AAsi    A    G        0      0        2 
  15  chr15_35624019     AKia    A    G        0      0        2 
  15  chr15_35624019     AOna    A    G        0      0        2 
  15  chr15_35624019     ASom    A    G        0      0        2 
  15  chr15_35624019     HCab    A    G        0      0        2 
  15  chr15_35624019     HPrz    A    G        0      0        2 
  15  chr15_35624019     ZBoe    A    G        1      2        2 
  15  chr15_35624019     ZGre    A    G        1      2        2 
  15  chr15_35624019     ZHar    A    G        1      2        2 
  15  chr15_35624019   Sample    A    G        0      0        2 
  15  chr15_35624202     AAsi    T    C        0      0        2 
  15  chr15_35624202     AKia    T    C        0      0        2 
  15  chr15_35624202     AOna    T    C        0      0        2 
  15  chr15_35624202     ASom    T    C        0      0        2 
  15  chr15_35624202     HCab    T    C        0      0        2 
  15  chr15_35624202     HPrz    T    C        0      0        2 
  15  chr15_35624202     ZBoe    T    C        0      0        2 
  15  chr15_35624202     ZGre    T    C        1      2        2 
  15  chr15_35624202     ZHar    T    C        0      0        2 
  15  chr15_35624202   Sample    T    C        0      0        2 
  15  chr15_35630144     AAsi    T    C        0      0        2 
  15  chr15_35630144     AKia    T    C        0      0        2 
  15  chr15_35630144     AOna    T    C        0      0        2 
  15  chr15_35630144     ASom    T    C        0      0        2 
  15  chr15_35630144     HCab    T    C        0      0        2 
  15  chr15_35630144     HPrz    T    C        0      0        2 
  15  chr15_35630144     ZBoe    T    C      0.5      1        2 
  15  chr15_35630144     ZGre    T    C        0      0        2 
  15  chr15_35630144     ZHar    T    C        0      0        2 
  15  chr15_35630144   Sample    T    C        0      0        2 
  15  chr15_35630268     AAsi    T    G        0      0        2 
  15  chr15_35630268     AKia    T    G        0      0        2 
  15  chr15_35630268     AOna    T    G        0      0        2 
  15  chr15_35630268     ASom    T    G        0      0        2 
  15  chr15_35630268     HCab    T    G        1      2        2 
  15  chr15_35630268     HPrz    T    G        1      2        2 
  15  chr15_35630268     ZBoe    T    G        0      0        2 
  15  chr15_35630268     ZGre    T    G        0      0        2 
  15  chr15_35630268     ZHar    T    G        0      0        2 
  15  chr15_35630268   Sample    T    G        0      0        2 
  15  chr15_35633856     AAsi    C    G        0      0        2 
  15  chr15_35633856     AKia    C    G        0      0        2 
  15  chr15_35633856     AOna    C    G        0      0        2 
  15  chr15_35633856     ASom    C    G        0      0        2 
  15  chr15_35633856     HCab    C    G        0      0        2 
  15  chr15_35633856     HPrz    C    G        0      0        2 
  15  chr15_35633856     ZBoe    C    G        1      2        2 
  15  chr15_35633856     ZGre    C    G        0      0        2 
  15  chr15_35633856     ZHar    C    G        1      2        2 
  15  chr15_35633856   Sample    C    G        0      0        2 
  15  chr15_35637531     AAsi    A    C        0      0        2 
  15  chr15_35637531     AKia    A    C        0      0        2 
  15  chr15_35637531     AOna    A    C        0      0        2 
  15  chr15_35637531     ASom    A    C        0      0        2 
  15  chr15_35637531     HCab    A    C        1      2        2 
  15  chr15_35637531     HPrz    A    C        1      2        2 
  15  chr15_35637531     ZBoe    A    C        0      0        2 
  15  chr15_35637531     ZGre    A    C        0      0        2 
  15  chr15_35637531     ZHar    A    C        0      0        2 
  15  chr15_35637531   Sample    A    C        0      0        2 
  15  chr15_35640028     AAsi    T    C        0      0        2 
  15  chr15_35640028     AKia    T    C        0      0        2 
  15  chr15_35640028     AOna    T    C        0      0        2 
  15  chr15_35640028     ASom    T    C        0      0        2 
  15  chr15_35640028     HCab    T    C        0      0        2 
  15  chr15_35640028     HPrz    T    C        0      0        2 
  15  chr15_35640028     ZBoe    T    C        0      0        2 
  15  chr15_35640028     ZGre    T    C        0      0        2 
  15  chr15_35640028     ZHar    T    C        1      2        2 
  15  chr15_35640028   Sample    T    C        0      0        2 
  15  chr15_35644931     AAsi    T    C        0      0        2 
  15  chr15_35644931     AKia    T    C        0      0        2 
  15  chr15_35644931     AOna    T    C        0      0        2 
  15  chr15_35644931     ASom    T    C        0      0        2 
  15  chr15_35644931     HCab    T    C        0      0        2 
  15  chr15_35644931     HPrz    T    C        0      0        2 
  15  chr15_35644931     ZBoe    T    C      0.5      1        2 
  15  chr15_35644931     ZGre    T    C        0      0        2 
  15  chr15_35644931     ZHar    T    C        0      0        2 
  15  chr15_35644931   Sample    T    C        0      0        2 
  15  chr15_35645183     AAsi    G    C        0      0        2 
  15  chr15_35645183     AKia    G    C        0      0        2 
  15  chr15_35645183     AOna    G    C        0      0        2 
  15  chr15_35645183     ASom    G    C        0      0        2 
  15  chr15_35645183     HCab    G    C      0.5      1        2 
  15  chr15_35645183     HPrz    G    C        0      0        2 
  15  chr15_35645183     ZBoe    G    C        0      0        2 
  15  chr15_35645183     ZGre    G    C        0      0        2 
  15  chr15_35645183     ZHar    G    C        0      0        2 
  15  chr15_35645183   Sample    G    C        0      0        2 
  15  chr15_35654371     AAsi    C    T        0      0        2 
  15  chr15_35654371     AKia    C    T        1      2        2 
  15  chr15_35654371     AOna    C    T        0      0        2 
  15  chr15_35654371     ASom    C    T        0      0        2 
  15  chr15_35654371     HCab    C    T        0      0        2 
  15  chr15_35654371     HPrz    C    T        0      0        2 
  15  chr15_35654371     ZBoe    C    T        0      0        2 
  15  chr15_35654371     ZGre    C    T        0      0        2 
  15  chr15_35654371     ZHar    C    T        0      0        2 
  15  chr15_35654371   Sample    C    T        0      0        2 
  15  chr15_35658110     AAsi    C    A        1      2        2 
  15  chr15_35658110     AKia    C    A        0      0        2 
  15  chr15_35658110     AOna    C    A        0      0        2 
  15  chr15_35658110     ASom    C    A      0.5      1        2 
  15  chr15_35658110     HCab    C    A        0      0        2 
  15  chr15_35658110     HPrz    C    A        0      0        2 
  15  chr15_35658110     ZBoe    C    A        0      0        2 
  15  chr15_35658110     ZGre    C    A        0      0        2 
  15  chr15_35658110     ZHar    C    A        0      0        2 
  15  chr15_35658110   Sample    C    A        0      0        2 
  15  chr15_35659051     AAsi    C    T        0      0        2 
  15  chr15_35659051     AKia    C    T        0      0        2 
  15  chr15_35659051     AOna    C    T        0      0        2 
  15  chr15_35659051     ASom    C    T        0      0        2 
  15  chr15_35659051     HCab    C    T        0      0        2 
  15  chr15_35659051     HPrz    C    T        0      0        2 
  15  chr15_35659051     ZBoe    C    T      0.5      1        2 
  15  chr15_35659051     ZGre    C    T        0      0        2 
  15  chr15_35659051     ZHar    C    T        0      0        2 
  15  chr15_35659051   Sample    C    T        0      0        2 
  15  chr15_35665210     AAsi    A    G        0      0        2 
  15  chr15_35665210     AKia    A    G        0      0        2 
  15  chr15_35665210     AOna    A    G        0      0        2 
  15  chr15_35665210     ASom    A    G        0      0        2 
  15  chr15_35665210     HCab    A    G        0      0        2 
  15  chr15_35665210     HPrz    A    G        0      0        2 
  15  chr15_35665210     ZBoe    A    G        0      0        2 
  15  chr15_35665210     ZGre    A    G        0      0        2 
  15  chr15_35665210     ZHar    A    G        1      2        2 
  15  chr15_35665210   Sample    A    G        0      0        2 
  15  chr15_35668734     AAsi    A    G        0      0        2 
  15  chr15_35668734     AKia    A    G        0      0        2 
  15  chr15_35668734     AOna    A    G        0      0        2 
  15  chr15_35668734     ASom    A    G        0      0        2 
  15  chr15_35668734     HCab    A    G        0      0        2 
  15  chr15_35668734     HPrz    A    G        0      0        2 
  15  chr15_35668734     ZBoe    A    G      0.5      1        2 
  15  chr15_35668734     ZGre    A    G        1      2        2 
  15  chr15_35668734     ZHar    A    G        1      2        2 
  15  chr15_35668734   Sample    A    G        0      0        2 
  15  chr15_35669377     AAsi    A    G        0      0        2 
  15  chr15_35669377     AKia    A    G        0      0        2 
  15  chr15_35669377     AOna    A    G        0      0        2 
  15  chr15_35669377     ASom    A    G        0      0        2 
  15  chr15_35669377     HCab    A    G        0      0        2 
  15  chr15_35669377     HPrz    A    G        0      0        2 
  15  chr15_35669377     ZBoe    A    G        0      0        2 
  15  chr15_35669377     ZGre    A    G      0.5      1        2 
  15  chr15_35669377     ZHar    A    G        0      0        2 
  15  chr15_35669377   Sample    A    G        0      0        2 
  15  chr15_35670457     AAsi    A    G        0      0        2 
  15  chr15_35670457     AKia    A    G        0      0        2 
  15  chr15_35670457     AOna    A    G        0      0        2 
  15  chr15_35670457     ASom    A    G        0      0        2 
  15  chr15_35670457     HCab    A    G        0      0        2 
  15  chr15_35670457     HPrz    A    G        0      0        2 
  15  chr15_35670457     ZBoe    A    G      0.5      1        2 
  15  chr15_35670457     ZGre    A    G        0      0        2 
  15  chr15_35670457     ZHar    A    G        0      0        2 
  15  chr15_35670457   Sample    A    G        0      0        2 
  15  chr15_35672160     AAsi    C    G        0      0        2 
  15  chr15_35672160     AKia    C    G        0      0        2 
  15  chr15_35672160     AOna    C    G        0      0        2 
  15  chr15_35672160     ASom    C    G        0      0        2 
  15  chr15_35672160     HCab    C    G        0      0        2 
  15  chr15_35672160     HPrz    C    G        0      0        2 
  15  chr15_35672160     ZBoe    C    G        0      0        2 
  15  chr15_35672160     ZGre    C    G        1      2        2 
  15  chr15_35672160     ZHar    C    G        0      0        2 
  15  chr15_35672160   Sample    C    G        0      0        2 
  15  chr15_35674488     AAsi    C    A        0      0        2 
  15  chr15_35674488     AKia    C    A        0      0        2 
  15  chr15_35674488     AOna    C    A        0      0        2 
  15  chr15_35674488     ASom    C    A      0.5      1        2 
  15  chr15_35674488     HCab    C    A        0      0        2 
  15  chr15_35674488     HPrz    C    A        0      0        2 
  15  chr15_35674488     ZBoe    C    A        0      0        2 
  15  chr15_35674488     ZGre    C    A        0      0        2 
  15  chr15_35674488     ZHar    C    A        0      0        2 
  15  chr15_35674488   Sample    C    A        0      0        2 
  15  chr15_35685663     AAsi    C    A        0      0        2 
  15  chr15_35685663     AKia    C    A        0      0        2 
  15  chr15_35685663     AOna    C    A        0      0        2 
  15  chr15_35685663     ASom    C    A        0      0        2 
  15  chr15_35685663     HCab    C    A        0      0        2 
  15  chr15_35685663     HPrz    C    A        0      0        2 
  15  chr15_35685663     ZBoe    C    A      0.5      1        2 
  15  chr15_35685663     ZGre    C    A        0      0        2 
  15  chr15_35685663     ZHar    C    A        0      0        2 
  15  chr15_35685663   Sample    C    A        0      0        2 
  15  chr15_35692705     AAsi    C    T        0      0        2 
  15  chr15_35692705     AKia    C    T      0.5      1        2 
  15  chr15_35692705     AOna    C    T        0      0        2 
  15  chr15_35692705     ASom    C    T        0      0        2 
  15  chr15_35692705     HCab    C    T        0      0        2 
  15  chr15_35692705     HPrz    C    T        0      0        2 
  15  chr15_35692705     ZBoe    C    T        0      0        2 
  15  chr15_35692705     ZGre    C    T        0      0        2 
  15  chr15_35692705     ZHar    C    T        0      0        2 
  15  chr15_35692705   Sample    C    T        0      0        2 
  15  chr15_35693558     AAsi    T    G        0      0        2 
  15  chr15_35693558     AKia    T    G        0      0        2 
  15  chr15_35693558     AOna    T    G        0      0        2 
  15  chr15_35693558     ASom    T    G        0      0        2 
  15  chr15_35693558     HCab    T    G        0      0        2 
  15  chr15_35693558     HPrz    T    G        0      0        2 
  15  chr15_35693558     ZBoe    T    G      0.5      1        2 
  15  chr15_35693558     ZGre    T    G        0      0        2 
  15  chr15_35693558     ZHar    T    G        0      0        2 
  15  chr15_35693558   Sample    T    G        0      0        2 
  15  chr15_35695274     AAsi    C    T        0      0        2 
  15  chr15_35695274     AKia    C    T        0      0        2 
  15  chr15_35695274     AOna    C    T        0      0        2 
  15  chr15_35695274     ASom    C    T        0      0        2 
  15  chr15_35695274     HCab    C    T        0      0        2 
  15  chr15_35695274     HPrz    C    T      0.5      1        2 
  15  chr15_35695274     ZBoe    C    T        0      0        2 
  15  chr15_35695274     ZGre    C    T        0      0        2 
  15  chr15_35695274     ZHar    C    T        0      0        2 
  15  chr15_35695274   Sample    C    T        0      0        2 
  15  chr15_35697161     AAsi    T    C        0      0        2 
  15  chr15_35697161     AKia    T    C        0      0        2 
  15  chr15_35697161     AOna    T    C        0      0        2 
  15  chr15_35697161     ASom    T    C        0      0        2 
  15  chr15_35697161     HCab    T    C        0      0        2 
  15  chr15_35697161     HPrz    T    C      0.5      1        2 
  15  chr15_35697161     ZBoe    T    C        0      0        2 
  15  chr15_35697161     ZGre    T    C        0      0        2 
  15  chr15_35697161     ZHar    T    C        0      0        2 
  15  chr15_35697161   Sample    T    C        0      0        2 
  15  chr15_35707585     AAsi    C    T        0      0        2 
  15  chr15_35707585     AKia    C    T        1      2        2 
  15  chr15_35707585     AOna    C    T        1      2        2 
  15  chr15_35707585     ASom    C    T        0      0        2 
  15  chr15_35707585     HCab    C    T        0      0        2 
  15  chr15_35707585     HPrz    C    T        0      0        2 
  15  chr15_35707585     ZBoe    C    T        0      0        2 
  15  chr15_35707585     ZGre    C    T        0      0        2 
  15  chr15_35707585     ZHar    C    T        0      0        2 
  15  chr15_35707585   Sample    C    T        0      0        2 
  15  chr15_35708529     AAsi    A    G        0      0        2 
  15  chr15_35708529     AKia    A    G        0      0        2 
  15  chr15_35708529     AOna    A    G        0      0        2 
  15  chr15_35708529     ASom    A    G        0      0        2 
  15  chr15_35708529     HCab    A    G        0      0        2 
  15  chr15_35708529     HPrz    A    G        0      0        2 
  15  chr15_35708529     ZBoe    A    G      0.5      1        2 
  15  chr15_35708529     ZGre    A    G        0      0        2 
  15  chr15_35708529     ZHar    A    G        0      0        2 
  15  chr15_35708529   Sample    A    G        0      0        2 
  15  chr15_35712861     AAsi    T    A        0      0        2 
  15  chr15_35712861     AKia    T    A        0      0        2 
  15  chr15_35712861     AOna    T    A        0      0        2 
  15  chr15_35712861     ASom    T    A        0      0        2 
  15  chr15_35712861     HCab    T    A        1      2        2 
  15  chr15_35712861     HPrz    T    A        1      2        2 
  15  chr15_35712861     ZBoe    T    A        0      0        2 
  15  chr15_35712861     ZGre    T    A        0      0        2 
  15  chr15_35712861     ZHar    T    A        0      0        2 
  15  chr15_35712861   Sample    T    A        0      0        2 
  15  chr15_35714617     AAsi    C    T        0      0        2 
  15  chr15_35714617     AKia    C    T        0      0        2 
  15  chr15_35714617     AOna    C    T        0      0        2 
  15  chr15_35714617     ASom    C    T        0      0        2 
  15  chr15_35714617     HCab    C    T        1      2        2 
  15  chr15_35714617     HPrz    C    T        1      2        2 
  15  chr15_35714617     ZBoe    C    T        0      0        2 
  15  chr15_35714617     ZGre    C    T        0      0        2 
  15  chr15_35714617     ZHar    C    T        0      0        2 
  15  chr15_35714617   Sample    C    T        0      0        2 
  15  chr15_35715752     AAsi    T    C        0      0        2 
  15  chr15_35715752     AKia    T    C        0      0        2 
  15  chr15_35715752     AOna    T    C        0      0        2 
  15  chr15_35715752     ASom    T    C        0      0        2 
  15  chr15_35715752     HCab    T    C        1      2        2 
  15  chr15_35715752     HPrz    T    C        1      2        2 
  15  chr15_35715752     ZBoe    T    C        0      0        2 
  15  chr15_35715752     ZGre    T    C        0      0        2 
  15  chr15_35715752     ZHar    T    C        0      0        2 
  15  chr15_35715752   Sample    T    C        0      0        2 
  15  chr15_35730205     AAsi    A    C        0      0        2 
  15  chr15_35730205     AKia    A    C        0      0        2 
  15  chr15_35730205     AOna    A    C        0      0        2 
  15  chr15_35730205     ASom    A    C        0      0        2 
  15  chr15_35730205     HCab    A    C        1      2        2 
  15  chr15_35730205     HPrz    A    C        1      2        2 
  15  chr15_35730205     ZBoe    A    C        0      0        2 
  15  chr15_35730205     ZGre    A    C        0      0        2 
  15  chr15_35730205     ZHar    A    C        0      0        2 
  15  chr15_35730205   Sample    A    C        0      0        2 
  15  chr15_35732038     AAsi    G    A        0      0        2 
  15  chr15_35732038     AKia    G    A        0      0        2 
  15  chr15_35732038     AOna    G    A        0      0        2 
  15  chr15_35732038     ASom    G    A        0      0        2 
  15  chr15_35732038     HCab    G    A        1      2        2 
  15  chr15_35732038     HPrz    G    A        1      2        2 
  15  chr15_35732038     ZBoe    G    A        0      0        2 
  15  chr15_35732038     ZGre    G    A        0      0        2 
  15  chr15_35732038     ZHar    G    A        0      0        2 
  15  chr15_35732038   Sample    G    A        0      0        2 
  15  chr15_35754447     AAsi    T    C        0      0        2 
  15  chr15_35754447     AKia    T    C        0      0        2 
  15  chr15_35754447     AOna    T    C        0      0        2 
  15  chr15_35754447     ASom    T    C        0      0        2 
  15  chr15_35754447     HCab    T    C        0      0        2 
  15  chr15_35754447     HPrz    T    C        0      0        2 
  15  chr15_35754447     ZBoe    T    C        0      0        2 
  15  chr15_35754447     ZGre    T    C        0      0        2 
  15  chr15_35754447     ZHar    T    C        1      2        2 
  15  chr15_35754447   Sample    T    C        0      0        2 
  15  chr15_35756265     AAsi    A    C        0      0        2 
  15  chr15_35756265     AKia    A    C        0      0        2 
  15  chr15_35756265     AOna    A    C        0      0        2 
  15  chr15_35756265     ASom    A    C        0      0        2 
  15  chr15_35756265     HCab    A    C        0      0        2 
  15  chr15_35756265     HPrz    A    C        0      0        2 
  15  chr15_35756265     ZBoe    A    C        0      0        2 
  15  chr15_35756265     ZGre    A    C        1      2        2 
  15  chr15_35756265     ZHar    A    C        0      0        2 
  15  chr15_35756265   Sample    A    C        0      0        2 
  15  chr15_35757035     AAsi    C    A        0      0        2 
  15  chr15_35757035     AKia    C    A        0      0        2 
  15  chr15_35757035     AOna    C    A        0      0        2 
  15  chr15_35757035     ASom    C    A        0      0        2 
  15  chr15_35757035     HCab    C    A        0      0        2 
  15  chr15_35757035     HPrz    C    A        0      0        2 
  15  chr15_35757035     ZBoe    C    A      0.5      1        2 
  15  chr15_35757035     ZGre    C    A        0      0        2 
  15  chr15_35757035     ZHar    C    A        0      0        2 
  15  chr15_35757035   Sample    C    A        0      0        2 
  15  chr15_35767803     AAsi    A    G        0      0        2 
  15  chr15_35767803     AKia    A    G        0      0        2 
  15  chr15_35767803     AOna    A    G        0      0        2 
  15  chr15_35767803     ASom    A    G        0      0        2 
  15  chr15_35767803     HCab    A    G        0      0        2 
  15  chr15_35767803     HPrz    A    G        0      0        2 
  15  chr15_35767803     ZBoe    A    G      0.5      1        2 
  15  chr15_35767803     ZGre    A    G        0      0        2 
  15  chr15_35767803     ZHar    A    G        0      0        2 
  15  chr15_35767803   Sample    A    G        0      0        2 
  15  chr15_35769414     AAsi    G    A        0      0        2 
  15  chr15_35769414     AKia    G    A        0      0        2 
  15  chr15_35769414     AOna    G    A        0      0        2 
  15  chr15_35769414     ASom    G    A        0      0        2 
  15  chr15_35769414     HCab    G    A        0      0        2 
  15  chr15_35769414     HPrz    G    A        0      0        2 
  15  chr15_35769414     ZBoe    G    A        0      0        2 
  15  chr15_35769414     ZGre    G    A        1      2        2 
  15  chr15_35769414     ZHar    G    A        0      0        2 
  15  chr15_35769414   Sample    G    A        0      0        2 
  15  chr15_35773428     AAsi    A    G        1      2        2 
  15  chr15_35773428     AKia    A    G        0      0        2 
  15  chr15_35773428     AOna    A    G        0      0        2 
  15  chr15_35773428     ASom    A    G        1      2        2 
  15  chr15_35773428     HCab    A    G        0      0        2 
  15  chr15_35773428     HPrz    A    G        0      0        2 
  15  chr15_35773428     ZBoe    A    G        0      0        2 
  15  chr15_35773428     ZGre    A    G        0      0        2 
  15  chr15_35773428     ZHar    A    G        0      0        2 
  15  chr15_35773428   Sample    A    G        1      2        2 
  15  chr15_35778808     AAsi    T    C        0      0        2 
  15  chr15_35778808     AKia    T    C        0      0        2 
  15  chr15_35778808     AOna    T    C        0      0        2 
  15  chr15_35778808     ASom    T    C        0      0        2 
  15  chr15_35778808     HCab    T    C        1      2        2 
  15  chr15_35778808     HPrz    T    C        1      2        2 
  15  chr15_35778808     ZBoe    T    C        0      0        2 
  15  chr15_35778808     ZGre    T    C        0      0        2 
  15  chr15_35778808     ZHar    T    C        0      0        2 
  15  chr15_35778808   Sample    T    C        0      0        2 
  15  chr15_35782705     AAsi    G    A        0      0        2 
  15  chr15_35782705     AKia    G    A        0      0        2 
  15  chr15_35782705     AOna    G    A        0      0        2 
  15  chr15_35782705     ASom    G    A        0      0        2 
  15  chr15_35782705     HCab    G    A        1      2        2 
  15  chr15_35782705     HPrz    G    A        1      2        2 
  15  chr15_35782705     ZBoe    G    A        0      0        2 
  15  chr15_35782705     ZGre    G    A        0      0        2 
  15  chr15_35782705     ZHar    G    A        0      0        2 
  15  chr15_35782705   Sample    G    A        0      0        2 
  15  chr15_35796836     AAsi    T    C        0      0        2 
  15  chr15_35796836     AKia    T    C        0      0        2 
  15  chr15_35796836     AOna    T    C        0      0        2 
  15  chr15_35796836     ASom    T    C        0      0        2 
  15  chr15_35796836     HCab    T    C        0      0        2 
  15  chr15_35796836     HPrz    T    C        0      0        2 
  15  chr15_35796836     ZBoe    T    C      0.5      1        2 
  15  chr15_35796836     ZGre    T    C        0      0        2 
  15  chr15_35796836     ZHar    T    C        0      0        2 
  15  chr15_35796836   Sample    T    C        0      0        2 
  15  chr15_35798615     AAsi    C    T        0      0        2 
  15  chr15_35798615     AKia    C    T        0      0        2 
  15  chr15_35798615     AOna    C    T        0      0        2 
  15  chr15_35798615     ASom    C    T        0      0        2 
  15  chr15_35798615     HCab    C    T        1      2        2 
  15  chr15_35798615     HPrz    C    T        1      2        2 
  15  chr15_35798615     ZBoe    C    T        0      0        2 
  15  chr15_35798615     ZGre    C    T        0      0        2 
  15  chr15_35798615     ZHar    C    T        0      0        2 
  15  chr15_35798615   Sample    C    T        0      0        2 
  15  chr15_35812302     AAsi    A    G        0      0        2 
  15  chr15_35812302     AKia    A    G        0      0        2 
  15  chr15_35812302     AOna    A    G        0      0        2 
  15  chr15_35812302     ASom    A    G        0      0        2 
  15  chr15_35812302     HCab    A    G        1      2        2 
  15  chr15_35812302     HPrz    A    G        1      2        2 
  15  chr15_35812302     ZBoe    A    G        0      0        2 
  15  chr15_35812302     ZGre    A    G        0      0        2 
  15  chr15_35812302     ZHar    A    G        0      0        2 
  15  chr15_35812302   Sample    A    G        0      0        2 
  15  chr15_35819272     AAsi    A    G        0      0        2 
  15  chr15_35819272     AKia    A    G        0      0        2 
  15  chr15_35819272     AOna    A    G        0      0        2 
  15  chr15_35819272     ASom    A    G        0      0        2 
  15  chr15_35819272     HCab    A    G        0      0        2 
  15  chr15_35819272     HPrz    A    G        0      0        2 
  15  chr15_35819272     ZBoe    A    G        0      0        2 
  15  chr15_35819272     ZGre    A    G        0      0        2 
  15  chr15_35819272     ZHar    A    G      0.5      1        2 
  15  chr15_35819272   Sample    A    G        0      0        2 
  15  chr15_35836220     AAsi    T    C        0      0        2 
  15  chr15_35836220     AKia    T    C        0      0        2 
  15  chr15_35836220     AOna    T    C        0      0        2 
  15  chr15_35836220     ASom    T    C        0      0        2 
  15  chr15_35836220     HCab    T    C        1      2        2 
  15  chr15_35836220     HPrz    T    C        1      2        2 
  15  chr15_35836220     ZBoe    T    C        0      0        2 
  15  chr15_35836220     ZGre    T    C        0      0        2 
  15  chr15_35836220     ZHar    T    C        0      0        2 
  15  chr15_35836220   Sample    T    C        0      0        2 
  15  chr15_35836945     AAsi    A    G        0      0        2 
  15  chr15_35836945     AKia    A    G        0      0        2 
  15  chr15_35836945     AOna    A    G        0      0        2 
  15  chr15_35836945     ASom    A    G        0      0        2 
  15  chr15_35836945     HCab    A    G        0      0        2 
  15  chr15_35836945     HPrz    A    G        0      0        2 
  15  chr15_35836945     ZBoe    A    G        0      0        2 
  15  chr15_35836945     ZGre    A    G        1      2        2 
  15  chr15_35836945     ZHar    A    G        0      0        2 
  15  chr15_35836945   Sample    A    G        0      0        2 
  15  chr15_35848617     AAsi    A    C        0      0        2 
  15  chr15_35848617     AKia    A    C        0      0        2 
  15  chr15_35848617     AOna    A    C        0      0        2 
  15  chr15_35848617     ASom    A    C        0      0        2 
  15  chr15_35848617     HCab    A    C      0.5      1        2 
  15  chr15_35848617     HPrz    A    C        0      0        2 
  15  chr15_35848617     ZBoe    A    C        0      0        2 
  15  chr15_35848617     ZGre    A    C        0      0        2 
  15  chr15_35848617     ZHar    A    C        0      0        2 
  15  chr15_35848617   Sample    A    C        0      0        2 
  15  chr15_35855332     AAsi    G    T        0      0        2 
  15  chr15_35855332     AKia    G    T        0      0        2 
  15  chr15_35855332     AOna    G    T        0      0        2 
  15  chr15_35855332     ASom    G    T        0      0        2 
  15  chr15_35855332     HCab    G    T        0      0        2 
  15  chr15_35855332     HPrz    G    T        0      0        2 
  15  chr15_35855332     ZBoe    G    T        1      2        2 
  15  chr15_35855332     ZGre    G    T        0      0        2 
  15  chr15_35855332     ZHar    G    T        0      0        2 
  15  chr15_35855332   Sample    G    T        0      0        2 
  15  chr15_35856670     AAsi    A    G      0.5      1        2 
  15  chr15_35856670     AKia    A    G        0      0        2 
  15  chr15_35856670     AOna    A    G        0      0        2 
  15  chr15_35856670     ASom    A    G        0      0        2 
  15  chr15_35856670     HCab    A    G        0      0        2 
  15  chr15_35856670     HPrz    A    G        0      0        2 
  15  chr15_35856670     ZBoe    A    G        0      0        2 
  15  chr15_35856670     ZGre    A    G        0      0        2 
  15  chr15_35856670     ZHar    A    G        0      0        2 
  15  chr15_35856670   Sample    A    G        1      2        2 
  15  chr15_35864236     AAsi    A    C        1      2        2 
  15  chr15_35864236     AKia    A    C        0      0        2 
  15  chr15_35864236     AOna    A    C        0      0        2 
  15  chr15_35864236     ASom    A    C        1      2        2 
  15  chr15_35864236     HCab    A    C        0      0        2 
  15  chr15_35864236     HPrz    A    C        0      0        2 
  15  chr15_35864236     ZBoe    A    C        0      0        2 
  15  chr15_35864236     ZGre    A    C        0      0        2 
  15  chr15_35864236     ZHar    A    C        0      0        2 
  15  chr15_35864236   Sample    A    C        1      2        2 
  15  chr15_35866674     AAsi    G    A        0      0        2 
  15  chr15_35866674     AKia    G    A        0      0        2 
  15  chr15_35866674     AOna    G    A        0      0        2 
  15  chr15_35866674     ASom    G    A        0      0        2 
  15  chr15_35866674     HCab    G    A        1      2        2 
  15  chr15_35866674     HPrz    G    A        1      2        2 
  15  chr15_35866674     ZBoe    G    A        0      0        2 
  15  chr15_35866674     ZGre    G    A        0      0        2 
  15  chr15_35866674     ZHar    G    A        0      0        2 
  15  chr15_35866674   Sample    G    A        0      0        2 
  15  chr15_35872183     AAsi    G    C        0      0        2 
  15  chr15_35872183     AKia    G    C        0      0        2 
  15  chr15_35872183     AOna    G    C        0      0        2 
  15  chr15_35872183     ASom    G    C      0.5      1        2 
  15  chr15_35872183     HCab    G    C        0      0        2 
  15  chr15_35872183     HPrz    G    C        0      0        2 
  15  chr15_35872183     ZBoe    G    C        0      0        2 
  15  chr15_35872183     ZGre    G    C        0      0        2 
  15  chr15_35872183     ZHar    G    C        0      0        2 
  15  chr15_35872183   Sample    G    C        0      0        2 
  15  chr15_35872789     AAsi    C    T        0      0        2 
  15  chr15_35872789     AKia    C    T        0      0        2 
  15  chr15_35872789     AOna    C    T        0      0        2 
  15  chr15_35872789     ASom    C    T        0      0        2 
  15  chr15_35872789     HCab    C    T        0      0        2 
  15  chr15_35872789     HPrz    C    T        0      0        2 
  15  chr15_35872789     ZBoe    C    T      0.5      1        2 
  15  chr15_35872789     ZGre    C    T        0      0        2 
  15  chr15_35872789     ZHar    C    T        0      0        2 
  15  chr15_35872789   Sample    C    T        0      0        2 
  15  chr15_35880735     AAsi    A    G        0      0        2 
  15  chr15_35880735     AKia    A    G        0      0        2 
  15  chr15_35880735     AOna    A    G      0.5      1        2 
  15  chr15_35880735     ASom    A    G        0      0        2 
  15  chr15_35880735     HCab    A    G        0      0        2 
  15  chr15_35880735     HPrz    A    G        0      0        2 
  15  chr15_35880735     ZBoe    A    G        0      0        2 
  15  chr15_35880735     ZGre    A    G        0      0        2 
  15  chr15_35880735     ZHar    A    G        0      0        2 
  15  chr15_35880735   Sample    A    G        0      0        2 
  15  chr15_35884504     AAsi    A    C        0      0        2 
  15  chr15_35884504     AKia    A    C        0      0        2 
  15  chr15_35884504     AOna    A    C        0      0        2 
  15  chr15_35884504     ASom    A    C        0      0        2 
  15  chr15_35884504     HCab    A    C        0      0        2 
  15  chr15_35884504     HPrz    A    C        0      0        2 
  15  chr15_35884504     ZBoe    A    C        0      0        2 
  15  chr15_35884504     ZGre    A    C        0      0        2 
  15  chr15_35884504     ZHar    A    C        1      2        2 
  15  chr15_35884504   Sample    A    C        0      0        2 
  15  chr15_35885748     AAsi    C    T        0      0        2 
  15  chr15_35885748     AKia    C    T        0      0        2 
  15  chr15_35885748     AOna    C    T        0      0        2 
  15  chr15_35885748     ASom    C    T        0      0        2 
  15  chr15_35885748     HCab    C    T        0      0        2 
  15  chr15_35885748     HPrz    C    T        0      0        2 
  15  chr15_35885748     ZBoe    C    T        0      0        2 
  15  chr15_35885748     ZGre    C    T        1      2        2 
  15  chr15_35885748     ZHar    C    T        0      0        2 
  15  chr15_35885748   Sample    C    T        0      0        2 
  15  chr15_35886367     AAsi    C    T        0      0        2 
  15  chr15_35886367     AKia    C    T        0      0        2 
  15  chr15_35886367     AOna    C    T        0      0        2 
  15  chr15_35886367     ASom    C    T      0.5      1        2 
  15  chr15_35886367     HCab    C    T        0      0        2 
  15  chr15_35886367     HPrz    C    T        0      0        2 
  15  chr15_35886367     ZBoe    C    T        0      0        2 
  15  chr15_35886367     ZGre    C    T        0      0        2 
  15  chr15_35886367     ZHar    C    T        0      0        2 
  15  chr15_35886367   Sample    C    T        0      0        2 
  15  chr15_35889868     AAsi    G    A        0      0        2 
  15  chr15_35889868     AKia    G    A        0      0        2 
  15  chr15_35889868     AOna    G    A        0      0        2 
  15  chr15_35889868     ASom    G    A        0      0        2 
  15  chr15_35889868     HCab    G    A        0      0        2 
  15  chr15_35889868     HPrz    G    A        0      0        2 
  15  chr15_35889868     ZBoe    G    A      0.5      1        2 
  15  chr15_35889868     ZGre    G    A        0      0        2 
  15  chr15_35889868     ZHar    G    A        0      0        2 
  15  chr15_35889868   Sample    G    A        0      0        2 
  15  chr15_35892866     AAsi    G    A        0      0        2 
  15  chr15_35892866     AKia    G    A        0      0        2 
  15  chr15_35892866     AOna    G    A        0      0        2 
  15  chr15_35892866     ASom    G    A        0      0        2 
  15  chr15_35892866     HCab    G    A        0      0        2 
  15  chr15_35892866     HPrz    G    A        0      0        2 
  15  chr15_35892866     ZBoe    G    A        0      0        2 
  15  chr15_35892866     ZGre    G    A      0.5      1        2 
  15  chr15_35892866     ZHar    G    A        0      0        2 
  15  chr15_35892866   Sample    G    A        0      0        2 
  15  chr15_35898973     AAsi    C    T        1      2        2 
  15  chr15_35898973     AKia    C    T        0      0        2 
  15  chr15_35898973     AOna    C    T        0      0        2 
  15  chr15_35898973     ASom    C    T        1      2        2 
  15  chr15_35898973     HCab    C    T        0      0        2 
  15  chr15_35898973     HPrz    C    T        0      0        2 
  15  chr15_35898973     ZBoe    C    T        0      0        2 
  15  chr15_35898973     ZGre    C    T        0      0        2 
  15  chr15_35898973     ZHar    C    T        0      0        2 
  15  chr15_35898973   Sample    C    T        1      2        2 
  15  chr15_35899052     AAsi    A    C        0      0        2 
  15  chr15_35899052     AKia    A    C        0      0        2 
  15  chr15_35899052     AOna    A    C        0      0        2 
  15  chr15_35899052     ASom    A    C        0      0        2 
  15  chr15_35899052     HCab    A    C        1      2        2 
  15  chr15_35899052     HPrz    A    C        1      2        2 
  15  chr15_35899052     ZBoe    A    C        0      0        2 
  15  chr15_35899052     ZGre    A    C        0      0        2 
  15  chr15_35899052     ZHar    A    C        0      0        2 
  15  chr15_35899052   Sample    A    C        0      0        2 
  15  chr15_35903273     AAsi    C    A        0      0        2 
  15  chr15_35903273     AKia    C    A        0      0        2 
  15  chr15_35903273     AOna    C    A        0      0        2 
  15  chr15_35903273     ASom    C    A        0      0        2 
  15  chr15_35903273     HCab    C    A        0      0        2 
  15  chr15_35903273     HPrz    C    A        0      0        2 
  15  chr15_35903273     ZBoe    C    A        0      0        2 
  15  chr15_35903273     ZGre    C    A        0      0        2 
  15  chr15_35903273     ZHar    C    A      0.5      1        2 
  15  chr15_35903273   Sample    C    A        0      0        2 
  15  chr15_35914379     AAsi    C    A        0      0        2 
  15  chr15_35914379     AKia    C    A        0      0        2 
  15  chr15_35914379     AOna    C    A        0      0        2 
  15  chr15_35914379     ASom    C    A        0      0        2 
  15  chr15_35914379     HCab    C    A        0      0        2 
  15  chr15_35914379     HPrz    C    A        0      0        2 
  15  chr15_35914379     ZBoe    C    A        0      0        2 
  15  chr15_35914379     ZGre    C    A      0.5      1        2 
  15  chr15_35914379     ZHar    C    A        0      0        2 
  15  chr15_35914379   Sample    C    A        0      0        2 
  15  chr15_35917452     AAsi    T    C        0      0        2 
  15  chr15_35917452     AKia    T    C        0      0        2 
  15  chr15_35917452     AOna    T    C        0      0        2 
  15  chr15_35917452     ASom    T    C        0      0        2 
  15  chr15_35917452     HCab    T    C        0      0        2 
  15  chr15_35917452     HPrz    T    C        0      0        2 
  15  chr15_35917452     ZBoe    T    C        0      0        2 
  15  chr15_35917452     ZGre    T    C        0      0        2 
  15  chr15_35917452     ZHar    T    C        1      2        2 
  15  chr15_35917452   Sample    T    C        0      0        2 
  15  chr15_35919174     AAsi    C    A        0      0        2 
  15  chr15_35919174     AKia    C    A        0      0        2 
  15  chr15_35919174     AOna    C    A        0      0        2 
  15  chr15_35919174     ASom    C    A        0      0        2 
  15  chr15_35919174     HCab    C    A        0      0        2 
  15  chr15_35919174     HPrz    C    A        0      0        2 
  15  chr15_35919174     ZBoe    C    A      0.5      1        2 
  15  chr15_35919174     ZGre    C    A        0      0        2 
  15  chr15_35919174     ZHar    C    A        0      0        2 
  15  chr15_35919174   Sample    C    A        0      0        2 
  15  chr15_35921354     AAsi    A    T        0      0        2 
  15  chr15_35921354     AKia    A    T        0      0        2 
  15  chr15_35921354     AOna    A    T        0      0        2 
  15  chr15_35921354     ASom    A    T        0      0        2 
  15  chr15_35921354     HCab    A    T        1      2        2 
  15  chr15_35921354     HPrz    A    T        1      2        2 
  15  chr15_35921354     ZBoe    A    T        0      0        2 
  15  chr15_35921354     ZGre    A    T        0      0        2 
  15  chr15_35921354     ZHar    A    T        0      0        2 
  15  chr15_35921354   Sample    A    T        0      0        2 
  15  chr15_35922524     AAsi    A    C        0      0        2 
  15  chr15_35922524     AKia    A    C        0      0        2 
  15  chr15_35922524     AOna    A    C        0      0        2 
  15  chr15_35922524     ASom    A    C        0      0        2 
  15  chr15_35922524     HCab    A    C        0      0        2 
  15  chr15_35922524     HPrz    A    C        0      0        2 
  15  chr15_35922524     ZBoe    A    C        0      0        2 
  15  chr15_35922524     ZGre    A    C      0.5      1        2 
  15  chr15_35922524     ZHar    A    C        0      0        2 
  15  chr15_35922524   Sample    A    C        0      0        2 
  15  chr15_35924440     AAsi    T    C        0      0        2 
  15  chr15_35924440     AKia    T    C        0      0        2 
  15  chr15_35924440     AOna    T    C        0      0        2 
  15  chr15_35924440     ASom    T    C        0      0        2 
  15  chr15_35924440     HCab    T    C        0      0        2 
  15  chr15_35924440     HPrz    T    C      0.5      1        2 
  15  chr15_35924440     ZBoe    T    C        0      0        2 
  15  chr15_35924440     ZGre    T    C        0      0        2 
  15  chr15_35924440     ZHar    T    C        0      0        2 
  15  chr15_35924440   Sample    T    C        0      0        2 
  15  chr15_35936927     AAsi    A    C        0      0        2 
  15  chr15_35936927     AKia    A    C        0      0        2 
  15  chr15_35936927     AOna    A    C        0      0        2 
  15  chr15_35936927     ASom    A    C        0      0        2 
  15  chr15_35936927     HCab    A    C        1      2        2 
  15  chr15_35936927     HPrz    A    C        1      2        2 
  15  chr15_35936927     ZBoe    A    C        0      0        2 
  15  chr15_35936927     ZGre    A    C        0      0        2 
  15  chr15_35936927     ZHar    A    C        0      0        2 
  15  chr15_35936927   Sample    A    C        0      0        2 
  15  chr15_35949692     AAsi    T    C        1      2        2 
  15  chr15_35949692     AKia    T    C        0      0        2 
  15  chr15_35949692     AOna    T    C        0      0        2 
  15  chr15_35949692     ASom    T    C      0.5      1        2 
  15  chr15_35949692     HCab    T    C        0      0        2 
  15  chr15_35949692     HPrz    T    C        0      0        2 
  15  chr15_35949692     ZBoe    T    C        0      0        2 
  15  chr15_35949692     ZGre    T    C        0      0        2 
  15  chr15_35949692     ZHar    T    C        0      0        2 
  15  chr15_35949692   Sample    T    C        0      0        2 
  15  chr15_35957917     AAsi    T    G        0      0        2 
  15  chr15_35957917     AKia    T    G        0      0        2 
  15  chr15_35957917     AOna    T    G        0      0        2 
  15  chr15_35957917     ASom    T    G        0      0        2 
  15  chr15_35957917     HCab    T    G        1      2        2 
  15  chr15_35957917     HPrz    T    G        1      2        2 
  15  chr15_35957917     ZBoe    T    G        0      0        2 
  15  chr15_35957917     ZGre    T    G        0      0        2 
  15  chr15_35957917     ZHar    T    G        0      0        2 
  15  chr15_35957917   Sample    T    G        0      0        2 
  15  chr15_35960704     AAsi    T    C        0      0        2 
  15  chr15_35960704     AKia    T    C        0      0        2 
  15  chr15_35960704     AOna    T    C        0      0        2 
  15  chr15_35960704     ASom    T    C      0.5      1        2 
  15  chr15_35960704     HCab    T    C        0      0        2 
  15  chr15_35960704     HPrz    T    C        0      0        2 
  15  chr15_35960704     ZBoe    T    C        0      0        2 
  15  chr15_35960704     ZGre    T    C        0      0        2 
  15  chr15_35960704     ZHar    T    C        0      0        2 
  15  chr15_35960704   Sample    T    C        0      0        2 
  15  chr15_35963524     AAsi    A    G        0      0        2 
  15  chr15_35963524     AKia    A    G        0      0        2 
  15  chr15_35963524     AOna    A    G        0      0        2 
  15  chr15_35963524     ASom    A    G        0      0        2 
  15  chr15_35963524     HCab    A    G        0      0        2 
  15  chr15_35963524     HPrz    A    G        0      0        2 
  15  chr15_35963524     ZBoe    A    G        0      0        2 
  15  chr15_35963524     ZGre    A    G        0      0        2 
  15  chr15_35963524     ZHar    A    G        1      2        2 
  15  chr15_35963524   Sample    A    G        0      0        2 
  15  chr15_35969329     AAsi    T    C        0      0        2 
  15  chr15_35969329     AKia    T    C        0      0        2 
  15  chr15_35969329     AOna    T    C        0      0        2 
  15  chr15_35969329     ASom    T    C        0      0        2 
  15  chr15_35969329     HCab    T    C        0      0        2 
  15  chr15_35969329     HPrz    T    C        1      2        2 
  15  chr15_35969329     ZBoe    T    C        0      0        2 
  15  chr15_35969329     ZGre    T    C        0      0        2 
  15  chr15_35969329     ZHar    T    C        0      0        2 
  15  chr15_35969329   Sample    T    C        0      0        2 
  15  chr15_35970381     AAsi    G    C        0      0        2 
  15  chr15_35970381     AKia    G    C        0      0        2 
  15  chr15_35970381     AOna    G    C        0      0        2 
  15  chr15_35970381     ASom    G    C        0      0        2 
  15  chr15_35970381     HCab    G    C        0      0        2 
  15  chr15_35970381     HPrz    G    C      0.5      1        2 
  15  chr15_35970381     ZBoe    G    C        0      0        2 
  15  chr15_35970381     ZGre    G    C        0      0        2 
  15  chr15_35970381     ZHar    G    C        0      0        2 
  15  chr15_35970381   Sample    G    C        0      0        2 
  15  chr15_35970603     AAsi    G    T        0      0        2 
  15  chr15_35970603     AKia    G    T        0      0        2 
  15  chr15_35970603     AOna    G    T        0      0        2 
  15  chr15_35970603     ASom    G    T        0      0        2 
  15  chr15_35970603     HCab    G    T        1      2        2 
  15  chr15_35970603     HPrz    G    T        1      2        2 
  15  chr15_35970603     ZBoe    G    T        0      0        2 
  15  chr15_35970603     ZGre    G    T        0      0        2 
  15  chr15_35970603     ZHar    G    T        0      0        2 
  15  chr15_35970603   Sample    G    T        0      0        2 
  15  chr15_35975571     AAsi    C    T        0      0        2 
  15  chr15_35975571     AKia    C    T        0      0        2 
  15  chr15_35975571     AOna    C    T        0      0        2 
  15  chr15_35975571     ASom    C    T        0      0        2 
  15  chr15_35975571     HCab    C    T        0      0        2 
  15  chr15_35975571     HPrz    C    T        0      0        2 
  15  chr15_35975571     ZBoe    C    T        0      0        2 
  15  chr15_35975571     ZGre    C    T        0      0        2 
  15  chr15_35975571     ZHar    C    T        1      2        2 
  15  chr15_35975571   Sample    C    T        0      0        2 
  15  chr15_35976087     AAsi    G    A        0      0        2 
  15  chr15_35976087     AKia    G    A      0.5      1        2 
  15  chr15_35976087     AOna    G    A      0.5      1        2 
  15  chr15_35976087     ASom    G    A        0      0        2 
  15  chr15_35976087     HCab    G    A        0      0        2 
  15  chr15_35976087     HPrz    G    A        0      0        2 
  15  chr15_35976087     ZBoe    G    A        0      0        2 
  15  chr15_35976087     ZGre    G    A        0      0        2 
  15  chr15_35976087     ZHar    G    A        0      0        2 
  15  chr15_35976087   Sample    G    A        0      0        2 
  15  chr15_35977211     AAsi    A    G        0      0        2 
  15  chr15_35977211     AKia    A    G      0.5      1        2 
  15  chr15_35977211     AOna    A    G        0      0        2 
  15  chr15_35977211     ASom    A    G        0      0        2 
  15  chr15_35977211     HCab    A    G        0      0        2 
  15  chr15_35977211     HPrz    A    G        0      0        2 
  15  chr15_35977211     ZBoe    A    G        0      0        2 
  15  chr15_35977211     ZGre    A    G        0      0        2 
  15  chr15_35977211     ZHar    A    G        0      0        2 
  15  chr15_35977211   Sample    A    G        0      0        2 
  15  chr15_35981758     AAsi    A    G        1      2        2 
  15  chr15_35981758     AKia    A    G        0      0        2 
  15  chr15_35981758     AOna    A    G        0      0        2 
  15  chr15_35981758     ASom    A    G      0.5      1        2 
  15  chr15_35981758     HCab    A    G        0      0        2 
  15  chr15_35981758     HPrz    A    G        0      0        2 
  15  chr15_35981758     ZBoe    A    G        0      0        2 
  15  chr15_35981758     ZGre    A    G        0      0        2 
  15  chr15_35981758     ZHar    A    G        0      0        2 
  15  chr15_35981758   Sample    A    G        0      0        2 
  15  chr15_35985336     AAsi    C    T        0      0        2 
  15  chr15_35985336     AKia    C    T        0      0        2 
  15  chr15_35985336     AOna    C    T      0.5      1        2 
  15  chr15_35985336     ASom    C    T        0      0        2 
  15  chr15_35985336     HCab    C    T        0      0        2 
  15  chr15_35985336     HPrz    C    T        0      0        2 
  15  chr15_35985336     ZBoe    C    T        0      0        2 
  15  chr15_35985336     ZGre    C    T        0      0        2 
  15  chr15_35985336     ZHar    C    T        0      0        2 
  15  chr15_35985336   Sample    C    T        0      0        2 
  15  chr15_35985910     AAsi    C    T        0      0        2 
  15  chr15_35985910     AKia    C    T        0      0        2 
  15  chr15_35985910     AOna    C    T        0      0        2 
  15  chr15_35985910     ASom    C    T        0      0        2 
  15  chr15_35985910     HCab    C    T        1      2        2 
  15  chr15_35985910     HPrz    C    T        0      0        2 
  15  chr15_35985910     ZBoe    C    T        0      0        2 
  15  chr15_35985910     ZGre    C    T        0      0        2 
  15  chr15_35985910     ZHar    C    T        0      0        2 
  15  chr15_35985910   Sample    C    T        0      0        2 
  15  chr15_35988195     AAsi    C    T        0      0        2 
  15  chr15_35988195     AKia    C    T        0      0        2 
  15  chr15_35988195     AOna    C    T        0      0        2 
  15  chr15_35988195     ASom    C    T        0      0        2 
  15  chr15_35988195     HCab    C    T        1      2        2 
  15  chr15_35988195     HPrz    C    T        1      2        2 
  15  chr15_35988195     ZBoe    C    T        0      0        2 
  15  chr15_35988195     ZGre    C    T        0      0        2 
  15  chr15_35988195     ZHar    C    T        0      0        2 
  15  chr15_35988195   Sample    C    T        0      0        2 
  15  chr15_36006482     AAsi    T    C      0.5      1        2 
  15  chr15_36006482     AKia    T    C        0      0        2 
  15  chr15_36006482     AOna    T    C        0      0        2 
  15  chr15_36006482     ASom    T    C        0      0        2 
  15  chr15_36006482     HCab    T    C        0      0        2 
  15  chr15_36006482     HPrz    T    C        0      0        2 
  15  chr15_36006482     ZBoe    T    C        0      0        2 
  15  chr15_36006482     ZGre    T    C        0      0        2 
  15  chr15_36006482     ZHar    T    C        0      0        2 
  15  chr15_36006482   Sample    T    C        0      0        2 
  15  chr15_36011652     AAsi    A    G        1      2        2 
  15  chr15_36011652     AKia    A    G        0      0        2 
  15  chr15_36011652     AOna    A    G        0      0        2 
  15  chr15_36011652     ASom    A    G      0.5      1        2 
  15  chr15_36011652     HCab    A    G        0      0        2 
  15  chr15_36011652     HPrz    A    G        0      0        2 
  15  chr15_36011652     ZBoe    A    G        0      0        2 
  15  chr15_36011652     ZGre    A    G        0      0        2 
  15  chr15_36011652     ZHar    A    G        0      0        2 
  15  chr15_36011652   Sample    A    G        0      0        2 
  15  chr15_36012533     AAsi    A    G        1      2        2 
  15  chr15_36012533     AKia    A    G        0      0        2 
  15  chr15_36012533     AOna    A    G        0      0        2 
  15  chr15_36012533     ASom    A    G      0.5      1        2 
  15  chr15_36012533     HCab    A    G        0      0        2 
  15  chr15_36012533     HPrz    A    G        0      0        2 
  15  chr15_36012533     ZBoe    A    G        0      0        2 
  15  chr15_36012533     ZGre    A    G        0      0        2 
  15  chr15_36012533     ZHar    A    G        0      0        2 
  15  chr15_36012533   Sample    A    G        0      0        2 
  15  chr15_36014055     AAsi    C    G        0      0        2 
  15  chr15_36014055     AKia    C    G        0      0        2 
  15  chr15_36014055     AOna    C    G        0      0        2 
  15  chr15_36014055     ASom    C    G        0      0        2 
  15  chr15_36014055     HCab    C    G        1      2        2 
  15  chr15_36014055     HPrz    C    G        1      2        2 
  15  chr15_36014055     ZBoe    C    G        0      0        2 
  15  chr15_36014055     ZGre    C    G        0      0        2 
  15  chr15_36014055     ZHar    C    G        0      0        2 
  15  chr15_36014055   Sample    C    G        0      0        2 
  15  chr15_36017989     AAsi    T    C        0      0        2 
  15  chr15_36017989     AKia    T    C        0      0        2 
  15  chr15_36017989     AOna    T    C        0      0        2 
  15  chr15_36017989     ASom    T    C        0      0        2 
  15  chr15_36017989     HCab    T    C        0      0        2 
  15  chr15_36017989     HPrz    T    C      0.5      1        2 
  15  chr15_36017989     ZBoe    T    C        0      0        2 
  15  chr15_36017989     ZGre    T    C        0      0        2 
  15  chr15_36017989     ZHar    T    C        0      0        2 
  15  chr15_36017989   Sample    T    C        0      0        2 
  15  chr15_36023276     AAsi    G    A        0      0        2 
  15  chr15_36023276     AKia    G    A        0      0        2 
  15  chr15_36023276     AOna    G    A        0      0        2 
  15  chr15_36023276     ASom    G    A        0      0        2 
  15  chr15_36023276     HCab    G    A      0.5      1        2 
  15  chr15_36023276     HPrz    G    A        0      0        2 
  15  chr15_36023276     ZBoe    G    A        0      0        2 
  15  chr15_36023276     ZGre    G    A        0      0        2 
  15  chr15_36023276     ZHar    G    A        0      0        2 
  15  chr15_36023276   Sample    G    A        0      0        2 
  15  chr15_36042812     AAsi    A    G        0      0        2 
  15  chr15_36042812     AKia    A    G        0      0        2 
  15  chr15_36042812     AOna    A    G        0      0        2 
  15  chr15_36042812     ASom    A    G        0      0        2 
  15  chr15_36042812     HCab    A    G      0.5      1        2 
  15  chr15_36042812     HPrz    A    G        0      0        2 
  15  chr15_36042812     ZBoe    A    G        0      0        2 
  15  chr15_36042812     ZGre    A    G        0      0        2 
  15  chr15_36042812     ZHar    A    G        0      0        2 
  15  chr15_36042812   Sample    A    G        0      0        2 
  15  chr15_36065606     AAsi    T    C        1      2        2 
  15  chr15_36065606     AKia    T    C        0      0        2 
  15  chr15_36065606     AOna    T    C        0      0        2 
  15  chr15_36065606     ASom    T    C        1      2        2 
  15  chr15_36065606     HCab    T    C        0      0        2 
  15  chr15_36065606     HPrz    T    C        0      0        2 
  15  chr15_36065606     ZBoe    T    C        0      0        2 
  15  chr15_36065606     ZGre    T    C        0      0        2 
  15  chr15_36065606     ZHar    T    C        0      0        2 
  15  chr15_36065606   Sample    T    C        1      2        2 
  15  chr15_36067457     AAsi    C    G        0      0        2 
  15  chr15_36067457     AKia    C    G        0      0        2 
  15  chr15_36067457     AOna    C    G        0      0        2 
  15  chr15_36067457     ASom    C    G        0      0        2 
  15  chr15_36067457     HCab    C    G        1      2        2 
  15  chr15_36067457     HPrz    C    G        1      2        2 
  15  chr15_36067457     ZBoe    C    G        0      0        2 
  15  chr15_36067457     ZGre    C    G        0      0        2 
  15  chr15_36067457     ZHar    C    G        0      0        2 
  15  chr15_36067457   Sample    C    G        0      0        2 
  15  chr15_36073270     AAsi    T    C        0      0        2 
  15  chr15_36073270     AKia    T    C        0      0        2 
  15  chr15_36073270     AOna    T    C        0      0        2 
  15  chr15_36073270     ASom    T    C        0      0        2 
  15  chr15_36073270     HCab    T    C        0      0        2 
  15  chr15_36073270     HPrz    T    C        0      0        2 
  15  chr15_36073270     ZBoe    T    C      0.5      1        2 
  15  chr15_36073270     ZGre    T    C        0      0        2 
  15  chr15_36073270     ZHar    T    C        0      0        2 
  15  chr15_36073270   Sample    T    C        0      0        2 
  15  chr15_36075094     AAsi    A    T        0      0        2 
  15  chr15_36075094     AKia    A    T        1      2        2 
  15  chr15_36075094     AOna    A    T        1      2        2 
  15  chr15_36075094     ASom    A    T        0      0        2 
  15  chr15_36075094     HCab    A    T        0      0        2 
  15  chr15_36075094     HPrz    A    T        0      0        2 
  15  chr15_36075094     ZBoe    A    T        0      0        2 
  15  chr15_36075094     ZGre    A    T        0      0        2 
  15  chr15_36075094     ZHar    A    T        0      0        2 
  15  chr15_36075094   Sample    A    T        0      0        2 
  15  chr15_36086105     AAsi    G    A        0      0        2 
  15  chr15_36086105     AKia    G    A        0      0        2 
  15  chr15_36086105     AOna    G    A        0      0        2 
  15  chr15_36086105     ASom    G    A        0      0        2 
  15  chr15_36086105     HCab    G    A        0      0        2 
  15  chr15_36086105     HPrz    G    A        0      0        2 
  15  chr15_36086105     ZBoe    G    A        0      0        2 
  15  chr15_36086105     ZGre    G    A      0.5      1        2 
  15  chr15_36086105     ZHar    G    A        0      0        2 
  15  chr15_36086105   Sample    G    A        0      0        2 
  15  chr15_36087443     AAsi    A    G        0      0        2 
  15  chr15_36087443     AKia    A    G        0      0        2 
  15  chr15_36087443     AOna    A    G        0      0        2 
  15  chr15_36087443     ASom    A    G        0      0        2 
  15  chr15_36087443     HCab    A    G        0      0        2 
  15  chr15_36087443     HPrz    A    G        0      0        2 
  15  chr15_36087443     ZBoe    A    G        0      0        2 
  15  chr15_36087443     ZGre    A    G      0.5      1        2 
  15  chr15_36087443     ZHar    A    G        0      0        2 
  15  chr15_36087443   Sample    A    G        0      0        2 
  15  chr15_36103713     AAsi    C    T        0      0        2 
  15  chr15_36103713     AKia    C    T        1      2        2 
  15  chr15_36103713     AOna    C    T        0      0        2 
  15  chr15_36103713     ASom    C    T        0      0        2 
  15  chr15_36103713     HCab    C    T        0      0        2 
  15  chr15_36103713     HPrz    C    T        0      0        2 
  15  chr15_36103713     ZBoe    C    T        0      0        2 
  15  chr15_36103713     ZGre    C    T        0      0        2 
  15  chr15_36103713     ZHar    C    T        0      0        2 
  15  chr15_36103713   Sample    C    T        0      0        2 
  15  chr15_36123748     AAsi    A    C        0      0        2 
  15  chr15_36123748     AKia    A    C        0      0        2 
  15  chr15_36123748     AOna    A    C        0      0        2 
  15  chr15_36123748     ASom    A    C        0      0        2 
  15  chr15_36123748     HCab    A    C        1      2        2 
  15  chr15_36123748     HPrz    A    C        1      2        2 
  15  chr15_36123748     ZBoe    A    C        0      0        2 
  15  chr15_36123748     ZGre    A    C        0      0        2 
  15  chr15_36123748     ZHar    A    C        0      0        2 
  15  chr15_36123748   Sample    A    C        0      0        2 
  15  chr15_36125281     AAsi    A    C        0      0        2 
  15  chr15_36125281     AKia    A    C        0      0        2 
  15  chr15_36125281     AOna    A    C      0.5      1        2 
  15  chr15_36125281     ASom    A    C        0      0        2 
  15  chr15_36125281     HCab    A    C        0      0        2 
  15  chr15_36125281     HPrz    A    C        0      0        2 
  15  chr15_36125281     ZBoe    A    C        0      0        2 
  15  chr15_36125281     ZGre    A    C        0      0        2 
  15  chr15_36125281     ZHar    A    C        0      0        2 
  15  chr15_36125281   Sample    A    C        0      0        2 
  15  chr15_36125966     AAsi    G    T      0.5      1        2 
  15  chr15_36125966     AKia    G    T        0      0        2 
  15  chr15_36125966     AOna    G    T        0      0        2 
  15  chr15_36125966     ASom    G    T      0.5      1        2 
  15  chr15_36125966     HCab    G    T        0      0        2 
  15  chr15_36125966     HPrz    G    T        0      0        2 
  15  chr15_36125966     ZBoe    G    T        0      0        2 
  15  chr15_36125966     ZGre    G    T        0      0        2 
  15  chr15_36125966     ZHar    G    T        0      0        2 
  15  chr15_36125966   Sample    G    T        1      2        2 
  15  chr15_36132788     AAsi    C    T        0      0        2 
  15  chr15_36132788     AKia    C    T        0      0        2 
  15  chr15_36132788     AOna    C    T        0      0        2 
  15  chr15_36132788     ASom    C    T        0      0        2 
  15  chr15_36132788     HCab    C    T        0      0        2 
  15  chr15_36132788     HPrz    C    T        0      0        2 
  15  chr15_36132788     ZBoe    C    T        0      0        2 
  15  chr15_36132788     ZGre    C    T      0.5      1        2 
  15  chr15_36132788     ZHar    C    T        0      0        2 
  15  chr15_36132788   Sample    C    T        0      0        2 
  15  chr15_36138891     AAsi    C    T        0      0        2 
  15  chr15_36138891     AKia    C    T        0      0        2 
  15  chr15_36138891     AOna    C    T        0      0        2 
  15  chr15_36138891     ASom    C    T        0      0        2 
  15  chr15_36138891     HCab    C    T        0      0        2 
  15  chr15_36138891     HPrz    C    T        0      0        2 
  15  chr15_36138891     ZBoe    C    T        0      0        2 
  15  chr15_36138891     ZGre    C    T      0.5      1        2 
  15  chr15_36138891     ZHar    C    T        0      0        2 
  15  chr15_36138891   Sample    C    T        0      0        2 
  15  chr15_36145691     AAsi    G    A        0      0        2 
  15  chr15_36145691     AKia    G    A        0      0        2 
  15  chr15_36145691     AOna    G    A        0      0        2 
  15  chr15_36145691     ASom    G    A        0      0        2 
  15  chr15_36145691     HCab    G    A        1      2        2 
  15  chr15_36145691     HPrz    G    A        1      2        2 
  15  chr15_36145691     ZBoe    G    A        0      0        2 
  15  chr15_36145691     ZGre    G    A        0      0        2 
  15  chr15_36145691     ZHar    G    A        0      0        2 
  15  chr15_36145691   Sample    G    A        0      0        2 
  15  chr15_36145712     AAsi    T    C        0      0        2 
  15  chr15_36145712     AKia    T    C        1      2        2 
  15  chr15_36145712     AOna    T    C        0      0        2 
  15  chr15_36145712     ASom    T    C        0      0        2 
  15  chr15_36145712     HCab    T    C        0      0        2 
  15  chr15_36145712     HPrz    T    C        0      0        2 
  15  chr15_36145712     ZBoe    T    C        0      0        2 
  15  chr15_36145712     ZGre    T    C        0      0        2 
  15  chr15_36145712     ZHar    T    C        0      0        2 
  15  chr15_36145712   Sample    T    C        0      0        2 
  15  chr15_36151819     AAsi    T    C        1      2        2 
  15  chr15_36151819     AKia    T    C        0      0        2 
  15  chr15_36151819     AOna    T    C        0      0        2 
  15  chr15_36151819     ASom    T    C        1      2        2 
  15  chr15_36151819     HCab    T    C        0      0        2 
  15  chr15_36151819     HPrz    T    C        0      0        2 
  15  chr15_36151819     ZBoe    T    C        0      0        2 
  15  chr15_36151819     ZGre    T    C        0      0        2 
  15  chr15_36151819     ZHar    T    C        0      0        2 
  15  chr15_36151819   Sample    T    C        1      2        2 
  15  chr15_36152961     AAsi    T    A        0      0        2 
  15  chr15_36152961     AKia    T    A        0      0        2 
  15  chr15_36152961     AOna    T    A      0.5      1        2 
  15  chr15_36152961     ASom    T    A        0      0        2 
  15  chr15_36152961     HCab    T    A        0      0        2 
  15  chr15_36152961     HPrz    T    A        0      0        2 
  15  chr15_36152961     ZBoe    T    A        0      0        2 
  15  chr15_36152961     ZGre    T    A        0      0        2 
  15  chr15_36152961     ZHar    T    A        0      0        2 
  15  chr15_36152961   Sample    T    A        0      0        2 
  15  chr15_36153802     AAsi    A    G        0      0        2 
  15  chr15_36153802     AKia    A    G        0      0        2 
  15  chr15_36153802     AOna    A    G        0      0        2 
  15  chr15_36153802     ASom    A    G        0      0        2 
  15  chr15_36153802     HCab    A    G        1      2        2 
  15  chr15_36153802     HPrz    A    G        1      2        2 
  15  chr15_36153802     ZBoe    A    G        0      0        2 
  15  chr15_36153802     ZGre    A    G        0      0        2 
  15  chr15_36153802     ZHar    A    G        0      0        2 
  15  chr15_36153802   Sample    A    G        0      0        2 
  15  chr15_36155478     AAsi    T    C        0      0        2 
  15  chr15_36155478     AKia    T    C        0      0        2 
  15  chr15_36155478     AOna    T    C        0      0        2 
  15  chr15_36155478     ASom    T    C        0      0        2 
  15  chr15_36155478     HCab    T    C        1      2        2 
  15  chr15_36155478     HPrz    T    C        1      2        2 
  15  chr15_36155478     ZBoe    T    C        0      0        2 
  15  chr15_36155478     ZGre    T    C        0      0        2 
  15  chr15_36155478     ZHar    T    C        0      0        2 
  15  chr15_36155478   Sample    T    C        0      0        2 
  15  chr15_36155825     AAsi    G    C        0      0        2 
  15  chr15_36155825     AKia    G    C        0      0        2 
  15  chr15_36155825     AOna    G    C        0      0        2 
  15  chr15_36155825     ASom    G    C        0      0        2 
  15  chr15_36155825     HCab    G    C        0      0        2 
  15  chr15_36155825     HPrz    G    C        0      0        2 
  15  chr15_36155825     ZBoe    G    C      0.5      1        2 
  15  chr15_36155825     ZGre    G    C        0      0        2 
  15  chr15_36155825     ZHar    G    C        0      0        2 
  15  chr15_36155825   Sample    G    C        0      0        2 
  15  chr15_36167191     AAsi    A    G        0      0        2 
  15  chr15_36167191     AKia    A    G        0      0        2 
  15  chr15_36167191     AOna    A    G        0      0        2 
  15  chr15_36167191     ASom    A    G        0      0        2 
  15  chr15_36167191     HCab    A    G      0.5      1        2 
  15  chr15_36167191     HPrz    A    G        1      2        2 
  15  chr15_36167191     ZBoe    A    G        0      0        2 
  15  chr15_36167191     ZGre    A    G        0      0        2 
  15  chr15_36167191     ZHar    A    G        0      0        2 
  15  chr15_36167191   Sample    A    G        0      0        2 
  15  chr15_36169063     AAsi    G    A        0      0        2 
  15  chr15_36169063     AKia    G    A        0      0        2 
  15  chr15_36169063     AOna    G    A        0      0        2 
  15  chr15_36169063     ASom    G    A        0      0        2 
  15  chr15_36169063     HCab    G    A        1      2        2 
  15  chr15_36169063     HPrz    G    A        1      2        2 
  15  chr15_36169063     ZBoe    G    A        0      0        2 
  15  chr15_36169063     ZGre    G    A        0      0        2 
  15  chr15_36169063     ZHar    G    A        0      0        2 
  15  chr15_36169063   Sample    G    A        0      0        2 
  15  chr15_36174465     AAsi    T    A        0      0        2 
  15  chr15_36174465     AKia    T    A        0      0        2 
  15  chr15_36174465     AOna    T    A        0      0        2 
  15  chr15_36174465     ASom    T    A        0      0        2 
  15  chr15_36174465     HCab    T    A        1      2        2 
  15  chr15_36174465     HPrz    T    A        1      2        2 
  15  chr15_36174465     ZBoe    T    A        0      0        2 
  15  chr15_36174465     ZGre    T    A        0      0        2 
  15  chr15_36174465     ZHar    T    A        0      0        2 
  15  chr15_36174465   Sample    T    A        0      0        2 
  15  chr15_36178709     AAsi    G    A        0      0        2 
  15  chr15_36178709     AKia    G    A        0      0        2 
  15  chr15_36178709     AOna    G    A        0      0        2 
  15  chr15_36178709     ASom    G    A        0      0        2 
  15  chr15_36178709     HCab    G    A      0.5      1        2 
  15  chr15_36178709     HPrz    G    A        0      0        2 
  15  chr15_36178709     ZBoe    G    A        0      0        2 
  15  chr15_36178709     ZGre    G    A        0      0        2 
  15  chr15_36178709     ZHar    G    A        0      0        2 
  15  chr15_36178709   Sample    G    A        0      0        2 
  15  chr15_36181886     AAsi    A    G        0      0        2 
  15  chr15_36181886     AKia    A    G        1      2        2 
  15  chr15_36181886     AOna    A    G        1      2        2 
  15  chr15_36181886     ASom    A    G        0      0        2 
  15  chr15_36181886     HCab    A    G        0      0        2 
  15  chr15_36181886     HPrz    A    G        0      0        2 
  15  chr15_36181886     ZBoe    A    G        0      0        2 
  15  chr15_36181886     ZGre    A    G        0      0        2 
  15  chr15_36181886     ZHar    A    G        0      0        2 
  15  chr15_36181886   Sample    A    G        0      0        2 
  15  chr15_36182779     AAsi    G    A        0      0        2 
  15  chr15_36182779     AKia    G    A        0      0        2 
  15  chr15_36182779     AOna    G    A        0      0        2 
  15  chr15_36182779     ASom    G    A        0      0        2 
  15  chr15_36182779     HCab    G    A      0.5      1        2 
  15  chr15_36182779     HPrz    G    A        0      0        2 
  15  chr15_36182779     ZBoe    G    A        0      0        2 
  15  chr15_36182779     ZGre    G    A        0      0        2 
  15  chr15_36182779     ZHar    G    A        0      0        2 
  15  chr15_36182779   Sample    G    A        0      0        2 
  15  chr15_36183958     AAsi    A    G        0      0        2 
  15  chr15_36183958     AKia    A    G        0      0        2 
  15  chr15_36183958     AOna    A    G        0      0        2 
  15  chr15_36183958     ASom    A    G        0      0        2 
  15  chr15_36183958     HCab    A    G        1      2        2 
  15  chr15_36183958     HPrz    A    G        1      2        2 
  15  chr15_36183958     ZBoe    A    G        0      0        2 
  15  chr15_36183958     ZGre    A    G        0      0        2 
  15  chr15_36183958     ZHar    A    G        0      0        2 
  15  chr15_36183958   Sample    A    G        0      0        2 
  15  chr15_36192414     AAsi    C    T        1      2        2 
  15  chr15_36192414     AKia    C    T        1      2        2 
  15  chr15_36192414     AOna    C    T        0      0        2 
  15  chr15_36192414     ASom    C    T        1      2        2 
  15  chr15_36192414     HCab    C    T        0      0        2 
  15  chr15_36192414     HPrz    C    T        0      0        2 
  15  chr15_36192414     ZBoe    C    T        0      0        2 
  15  chr15_36192414     ZGre    C    T        0      0        2 
  15  chr15_36192414     ZHar    C    T        0      0        2 
  15  chr15_36192414   Sample    C    T        1      2        2 
  15  chr15_36192656     AAsi    T    G        0      0        2 
  15  chr15_36192656     AKia    T    G        0      0        2 
  15  chr15_36192656     AOna    T    G        0      0        2 
  15  chr15_36192656     ASom    T    G        0      0        2 
  15  chr15_36192656     HCab    T    G        0      0        2 
  15  chr15_36192656     HPrz    T    G        0      0        2 
  15  chr15_36192656     ZBoe    T    G        0      0        2 
  15  chr15_36192656     ZGre    T    G        0      0        2 
  15  chr15_36192656     ZHar    T    G      0.5      1        2 
  15  chr15_36192656   Sample    T    G        0      0        2 
  15  chr15_36202118     AAsi    T    C        1      2        2 
  15  chr15_36202118     AKia    T    C        0      0        2 
  15  chr15_36202118     AOna    T    C        0      0        2 
  15  chr15_36202118     ASom    T    C        1      2        2 
  15  chr15_36202118     HCab    T    C        1      2        2 
  15  chr15_36202118     HPrz    T    C        1      2        2 
  15  chr15_36202118     ZBoe    T    C        0      0        2 
  15  chr15_36202118     ZGre    T    C        0      0        2 
  15  chr15_36202118     ZHar    T    C        0      0        2 
  15  chr15_36202118   Sample    T    C        1      2        2 
  15  chr15_36202421     AAsi    A    G        0      0        2 
  15  chr15_36202421     AKia    A    G        1      2        2 
  15  chr15_36202421     AOna    A    G        0      0        2 
  15  chr15_36202421     ASom    A    G        0      0        2 
  15  chr15_36202421     HCab    A    G        0      0        2 
  15  chr15_36202421     HPrz    A    G        0      0        2 
  15  chr15_36202421     ZBoe    A    G        0      0        2 
  15  chr15_36202421     ZGre    A    G        0      0        2 
  15  chr15_36202421     ZHar    A    G        0      0        2 
  15  chr15_36202421   Sample    A    G        0      0        2 
  15  chr15_36202787     AAsi    A    G        0      0        2 
  15  chr15_36202787     AKia    A    G        0      0        2 
  15  chr15_36202787     AOna    A    G        0      0        2 
  15  chr15_36202787     ASom    A    G        0      0        2 
  15  chr15_36202787     HCab    A    G        1      2        2 
  15  chr15_36202787     HPrz    A    G        1      2        2 
  15  chr15_36202787     ZBoe    A    G        0      0        2 
  15  chr15_36202787     ZGre    A    G        0      0        2 
  15  chr15_36202787     ZHar    A    G        0      0        2 
  15  chr15_36202787   Sample    A    G        0      0        2 
  15  chr15_36203344     AAsi    C    T        0      0        2 
  15  chr15_36203344     AKia    C    T        0      0        2 
  15  chr15_36203344     AOna    C    T        0      0        2 
  15  chr15_36203344     ASom    C    T        0      0        2 
  15  chr15_36203344     HCab    C    T        0      0        2 
  15  chr15_36203344     HPrz    C    T        1      2        2 
  15  chr15_36203344     ZBoe    C    T        0      0        2 
  15  chr15_36203344     ZGre    C    T        0      0        2 
  15  chr15_36203344     ZHar    C    T        0      0        2 
  15  chr15_36203344   Sample    C    T        0      0        2 
  15  chr15_36203836     AAsi    T    G        0      0        2 
  15  chr15_36203836     AKia    T    G        0      0        2 
  15  chr15_36203836     AOna    T    G        0      0        2 
  15  chr15_36203836     ASom    T    G        0      0        2 
  15  chr15_36203836     HCab    T    G        0      0        2 
  15  chr15_36203836     HPrz    T    G        0      0        2 
  15  chr15_36203836     ZBoe    T    G        0      0        2 
  15  chr15_36203836     ZGre    T    G        0      0        2 
  15  chr15_36203836     ZHar    T    G        1      2        2 
  15  chr15_36203836   Sample    T    G        0      0        2 
  15  chr15_36206850     AAsi    T    C        0      0        2 
  15  chr15_36206850     AKia    T    C        0      0        2 
  15  chr15_36206850     AOna    T    C        0      0        2 
  15  chr15_36206850     ASom    T    C        0      0        2 
  15  chr15_36206850     HCab    T    C      0.5      1        2 
  15  chr15_36206850     HPrz    T    C      0.5      1        2 
  15  chr15_36206850     ZBoe    T    C        0      0        2 
  15  chr15_36206850     ZGre    T    C        0      0        2 
  15  chr15_36206850     ZHar    T    C        0      0        2 
  15  chr15_36206850   Sample    T    C        0      0        2 
  15  chr15_36209582     AAsi    A    G        0      0        2 
  15  chr15_36209582     AKia    A    G        0      0        2 
  15  chr15_36209582     AOna    A    G        0      0        2 
  15  chr15_36209582     ASom    A    G        0      0        2 
  15  chr15_36209582     HCab    A    G        0      0        2 
  15  chr15_36209582     HPrz    A    G        0      0        2 
  15  chr15_36209582     ZBoe    A    G      0.5      1        2 
  15  chr15_36209582     ZGre    A    G        0      0        2 
  15  chr15_36209582     ZHar    A    G        0      0        2 
  15  chr15_36209582   Sample    A    G        0      0        2 
  15  chr15_36210104     AAsi    T    C        0      0        2 
  15  chr15_36210104     AKia    T    C        0      0        2 
  15  chr15_36210104     AOna    T    C        0      0        2 
  15  chr15_36210104     ASom    T    C        0      0        2 
  15  chr15_36210104     HCab    T    C        0      0        2 
  15  chr15_36210104     HPrz    T    C        0      0        2 
  15  chr15_36210104     ZBoe    T    C      0.5      1        2 
  15  chr15_36210104     ZGre    T    C        0      0        2 
  15  chr15_36210104     ZHar    T    C        0      0        2 
  15  chr15_36210104   Sample    T    C        0      0        2 
  15  chr15_36211594     AAsi    C    G        0      0        2 
  15  chr15_36211594     AKia    C    G        0      0        2 
  15  chr15_36211594     AOna    C    G        0      0        2 
  15  chr15_36211594     ASom    C    G        0      0        2 
  15  chr15_36211594     HCab    C    G        0      0        2 
  15  chr15_36211594     HPrz    C    G        0      0        2 
  15  chr15_36211594     ZBoe    C    G        0      0        2 
  15  chr15_36211594     ZGre    C    G        1      2        2 
  15  chr15_36211594     ZHar    C    G        0      0        2 
  15  chr15_36211594   Sample    C    G        0      0        2 
  15  chr15_36212568     AAsi    T    C        0      0        2 
  15  chr15_36212568     AKia    T    C        0      0        2 
  15  chr15_36212568     AOna    T    C        0      0        2 
  15  chr15_36212568     ASom    T    C        0      0        2 
  15  chr15_36212568     HCab    T    C        1      2        2 
  15  chr15_36212568     HPrz    T    C        1      2        2 
  15  chr15_36212568     ZBoe    T    C        0      0        2 
  15  chr15_36212568     ZGre    T    C        0      0        2 
  15  chr15_36212568     ZHar    T    C        0      0        2 
  15  chr15_36212568   Sample    T    C        0      0        2 
  15  chr15_36214155     AAsi    A    T        0      0        2 
  15  chr15_36214155     AKia    A    T        0      0        2 
  15  chr15_36214155     AOna    A    T        0      0        2 
  15  chr15_36214155     ASom    A    T        0      0        2 
  15  chr15_36214155     HCab    A    T        0      0        2 
  15  chr15_36214155     HPrz    A    T      0.5      1        2 
  15  chr15_36214155     ZBoe    A    T        0      0        2 
  15  chr15_36214155     ZGre    A    T        0      0        2 
  15  chr15_36214155     ZHar    A    T        0      0        2 
  15  chr15_36214155   Sample    A    T        0      0        2 
  15  chr15_36217508     AAsi    T    C        0      0        2 
  15  chr15_36217508     AKia    T    C        0      0        2 
  15  chr15_36217508     AOna    T    C        0      0        2 
  15  chr15_36217508     ASom    T    C        0      0        2 
  15  chr15_36217508     HCab    T    C        1      2        2 
  15  chr15_36217508     HPrz    T    C        1      2        2 
  15  chr15_36217508     ZBoe    T    C        0      0        2 
  15  chr15_36217508     ZGre    T    C        0      0        2 
  15  chr15_36217508     ZHar    T    C        0      0        2 
  15  chr15_36217508   Sample    T    C        0      0        2 
  15  chr15_36219051     AAsi    T    C        0      0        2 
  15  chr15_36219051     AKia    T    C        0      0        2 
  15  chr15_36219051     AOna    T    C        0      0        2 
  15  chr15_36219051     ASom    T    C        0      0        2 
  15  chr15_36219051     HCab    T    C        0      0        2 
  15  chr15_36219051     HPrz    T    C        0      0        2 
  15  chr15_36219051     ZBoe    T    C        1      2        2 
  15  chr15_36219051     ZGre    T    C        1      2        2 
  15  chr15_36219051     ZHar    T    C        1      2        2 
  15  chr15_36219051   Sample    T    C        0      0        2 
  15  chr15_36220803     AAsi    T    G        0      0        2 
  15  chr15_36220803     AKia    T    G        0      0        2 
  15  chr15_36220803     AOna    T    G        0      0        2 
  15  chr15_36220803     ASom    T    G        0      0        2 
  15  chr15_36220803     HCab    T    G      0.5      1        2 
  15  chr15_36220803     HPrz    T    G        0      0        2 
  15  chr15_36220803     ZBoe    T    G        0      0        2 
  15  chr15_36220803     ZGre    T    G        0      0        2 
  15  chr15_36220803     ZHar    T    G        0      0        2 
  15  chr15_36220803   Sample    T    G        0      0        2 
  15  chr15_36222464     AAsi    A    G        0      0        2 
  15  chr15_36222464     AKia    A    G        0      0        2 
  15  chr15_36222464     AOna    A    G        0      0        2 
  15  chr15_36222464     ASom    A    G        0      0        2 
  15  chr15_36222464     HCab    A    G        0      0        2 
  15  chr15_36222464     HPrz    A    G        0      0        2 
  15  chr15_36222464     ZBoe    A    G      0.5      1        2 
  15  chr15_36222464     ZGre    A    G        0      0        2 
  15  chr15_36222464     ZHar    A    G        0      0        2 
  15  chr15_36222464   Sample    A    G        0      0        2 
  15  chr15_36226555     AAsi    A    C        0      0        2 
  15  chr15_36226555     AKia    A    C        0      0        2 
  15  chr15_36226555     AOna    A    C        0      0        2 
  15  chr15_36226555     ASom    A    C        0      0        2 
  15  chr15_36226555     HCab    A    C      0.5      1        2 
  15  chr15_36226555     HPrz    A    C        1      2        2 
  15  chr15_36226555     ZBoe    A    C        0      0        2 
  15  chr15_36226555     ZGre    A    C        0      0        2 
  15  chr15_36226555     ZHar    A    C        0      0        2 
  15  chr15_36226555   Sample    A    C        0      0        2 
  15  chr15_36230283     AAsi    T    C        0      0        2 
  15  chr15_36230283     AKia    T    C        1      2        2 
  15  chr15_36230283     AOna    T    C      0.5      1        2 
  15  chr15_36230283     ASom    T    C        0      0        2 
  15  chr15_36230283     HCab    T    C        0      0        2 
  15  chr15_36230283     HPrz    T    C        0      0        2 
  15  chr15_36230283     ZBoe    T    C        0      0        2 
  15  chr15_36230283     ZGre    T    C        0      0        2 
  15  chr15_36230283     ZHar    T    C        0      0        2 
  15  chr15_36230283   Sample    T    C        0      0        2 
  15  chr15_36231567     AAsi    A    G        0      0        2 
  15  chr15_36231567     AKia    A    G        0      0        2 
  15  chr15_36231567     AOna    A    G        0      0        2 
  15  chr15_36231567     ASom    A    G        0      0        2 
  15  chr15_36231567     HCab    A    G        0      0        2 
  15  chr15_36231567     HPrz    A    G        0      0        2 
  15  chr15_36231567     ZBoe    A    G      0.5      1        2 
  15  chr15_36231567     ZGre    A    G        0      0        2 
  15  chr15_36231567     ZHar    A    G        0      0        2 
  15  chr15_36231567   Sample    A    G        0      0        2 
  15  chr15_36232906     AAsi    A    G        0      0        2 
  15  chr15_36232906     AKia    A    G        0      0        2 
  15  chr15_36232906     AOna    A    G        1      2        2 
  15  chr15_36232906     ASom    A    G        0      0        2 
  15  chr15_36232906     HCab    A    G        0      0        2 
  15  chr15_36232906     HPrz    A    G        0      0        2 
  15  chr15_36232906     ZBoe    A    G        0      0        2 
  15  chr15_36232906     ZGre    A    G        0      0        2 
  15  chr15_36232906     ZHar    A    G        0      0        2 
  15  chr15_36232906   Sample    A    G        0      0        2 
  15  chr15_36233091     AAsi    T    C        1      2        2 
  15  chr15_36233091     AKia    T    C        0      0        2 
  15  chr15_36233091     AOna    T    C        0      0        2 
  15  chr15_36233091     ASom    T    C        1      2        2 
  15  chr15_36233091     HCab    T    C        0      0        2 
  15  chr15_36233091     HPrz    T    C        0      0        2 
  15  chr15_36233091     ZBoe    T    C        0      0        2 
  15  chr15_36233091     ZGre    T    C        0      0        2 
  15  chr15_36233091     ZHar    T    C        0      0        2 
  15  chr15_36233091   Sample    T    C        1      2        2 
  15  chr15_36234718     AAsi    C    T        0      0        2 
  15  chr15_36234718     AKia    C    T        0      0        2 
  15  chr15_36234718     AOna    C    T        0      0        2 
  15  chr15_36234718     ASom    C    T        0      0        2 
  15  chr15_36234718     HCab    C    T      0.5      1        2 
  15  chr15_36234718     HPrz    C    T        0      0        2 
  15  chr15_36234718     ZBoe    C    T        0      0        2 
  15  chr15_36234718     ZGre    C    T        0      0        2 
  15  chr15_36234718     ZHar    C    T        0      0        2 
  15  chr15_36234718   Sample    C    T        0      0        2 
  15  chr15_36241652     AAsi    T    C        0      0        2 
  15  chr15_36241652     AKia    T    C        0      0        2 
  15  chr15_36241652     AOna    T    C        0      0        2 
  15  chr15_36241652     ASom    T    C        0      0        2 
  15  chr15_36241652     HCab    T    C        1      2        2 
  15  chr15_36241652     HPrz    T    C        1      2        2 
  15  chr15_36241652     ZBoe    T    C        0      0        2 
  15  chr15_36241652     ZGre    T    C        0      0        2 
  15  chr15_36241652     ZHar    T    C        0      0        2 
  15  chr15_36241652   Sample    T    C        0      0        2 
  15  chr15_36242926     AAsi    C    T        0      0        2 
  15  chr15_36242926     AKia    C    T        0      0        2 
  15  chr15_36242926     AOna    C    T        0      0        2 
  15  chr15_36242926     ASom    C    T        0      0        2 
  15  chr15_36242926     HCab    C    T        0      0        2 
  15  chr15_36242926     HPrz    C    T        0      0        2 
  15  chr15_36242926     ZBoe    C    T        0      0        2 
  15  chr15_36242926     ZGre    C    T        1      2        2 
  15  chr15_36242926     ZHar    C    T        0      0        2 
  15  chr15_36242926   Sample    C    T        0      0        2 
  15  chr15_36249236     AAsi    C    T        0      0        2 
  15  chr15_36249236     AKia    C    T        0      0        2 
  15  chr15_36249236     AOna    C    T        0      0        2 
  15  chr15_36249236     ASom    C    T        0      0        2 
  15  chr15_36249236     HCab    C    T        1      2        2 
  15  chr15_36249236     HPrz    C    T        1      2        2 
  15  chr15_36249236     ZBoe    C    T        0      0        2 
  15  chr15_36249236     ZGre    C    T        0      0        2 
  15  chr15_36249236     ZHar    C    T        0      0        2 
  15  chr15_36249236   Sample    C    T        0      0        2 
  15  chr15_36250884     AAsi    G    A        0      0        2 
  15  chr15_36250884     AKia    G    A        0      0        2 
  15  chr15_36250884     AOna    G    A        0      0        2 
  15  chr15_36250884     ASom    G    A        0      0        2 
  15  chr15_36250884     HCab    G    A        1      2        2 
  15  chr15_36250884     HPrz    G    A        1      2        2 
  15  chr15_36250884     ZBoe    G    A        0      0        2 
  15  chr15_36250884     ZGre    G    A        0      0        2 
  15  chr15_36250884     ZHar    G    A        0      0        2 
  15  chr15_36250884   Sample    G    A        0      0        2 
  15  chr15_36256370     AAsi    T    C        0      0        2 
  15  chr15_36256370     AKia    T    C        0      0        2 
  15  chr15_36256370     AOna    T    C        0      0        2 
  15  chr15_36256370     ASom    T    C        0      0        2 
  15  chr15_36256370     HCab    T    C        1      2        2 
  15  chr15_36256370     HPrz    T    C        1      2        2 
  15  chr15_36256370     ZBoe    T    C        0      0        2 
  15  chr15_36256370     ZGre    T    C        0      0        2 
  15  chr15_36256370     ZHar    T    C        0      0        2 
  15  chr15_36256370   Sample    T    C        0      0        2 
  15  chr15_36256611     AAsi    T    C        0      0        2 
  15  chr15_36256611     AKia    T    C      0.5      1        2 
  15  chr15_36256611     AOna    T    C        0      0        2 
  15  chr15_36256611     ASom    T    C        0      0        2 
  15  chr15_36256611     HCab    T    C        0      0        2 
  15  chr15_36256611     HPrz    T    C        0      0        2 
  15  chr15_36256611     ZBoe    T    C        0      0        2 
  15  chr15_36256611     ZGre    T    C        0      0        2 
  15  chr15_36256611     ZHar    T    C        0      0        2 
  15  chr15_36256611   Sample    T    C        0      0        2 
  15  chr15_36258491     AAsi    T    C        0      0        2 
  15  chr15_36258491     AKia    T    C        0      0        2 
  15  chr15_36258491     AOna    T    C        0      0        2 
  15  chr15_36258491     ASom    T    C      0.5      1        2 
  15  chr15_36258491     HCab    T    C        0      0        2 
  15  chr15_36258491     HPrz    T    C        0      0        2 
  15  chr15_36258491     ZBoe    T    C        0      0        2 
  15  chr15_36258491     ZGre    T    C        0      0        2 
  15  chr15_36258491     ZHar    T    C        0      0        2 
  15  chr15_36258491   Sample    T    C        0      0        2 
  15  chr15_36258697     AAsi    G    C        0      0        2 
  15  chr15_36258697     AKia    G    C        0      0        2 
  15  chr15_36258697     AOna    G    C        0      0        2 
  15  chr15_36258697     ASom    G    C        0      0        2 
  15  chr15_36258697     HCab    G    C        0      0        2 
  15  chr15_36258697     HPrz    G    C        0      0        2 
  15  chr15_36258697     ZBoe    G    C        1      2        2 
  15  chr15_36258697     ZGre    G    C        0      0        2 
  15  chr15_36258697     ZHar    G    C        0      0        2 
  15  chr15_36258697   Sample    G    C        0      0        2 
  15  chr15_36260376     AAsi    A    T        0      0        2 
  15  chr15_36260376     AKia    A    T        0      0        2 
  15  chr15_36260376     AOna    A    T        0      0        2 
  15  chr15_36260376     ASom    A    T      0.5      1        2 
  15  chr15_36260376     HCab    A    T        0      0        2 
  15  chr15_36260376     HPrz    A    T        0      0        2 
  15  chr15_36260376     ZBoe    A    T        0      0        2 
  15  chr15_36260376     ZGre    A    T        0      0        2 
  15  chr15_36260376     ZHar    A    T        0      0        2 
  15  chr15_36260376   Sample    A    T        0      0        2 
  15  chr15_36265333     AAsi    T    C        0      0        2 
  15  chr15_36265333     AKia    T    C        0      0        2 
  15  chr15_36265333     AOna    T    C        0      0        2 
  15  chr15_36265333     ASom    T    C        0      0        2 
  15  chr15_36265333     HCab    T    C        0      0        2 
  15  chr15_36265333     HPrz    T    C        0      0        2 
  15  chr15_36265333     ZBoe    T    C      0.5      1        2 
  15  chr15_36265333     ZGre    T    C        0      0        2 
  15  chr15_36265333     ZHar    T    C        0      0        2 
  15  chr15_36265333   Sample    T    C        0      0        2 
  15  chr15_36266129     AAsi    T    G        0      0        2 
  15  chr15_36266129     AKia    T    G        0      0        2 
  15  chr15_36266129     AOna    T    G        0      0        2 
  15  chr15_36266129     ASom    T    G        0      0        2 
  15  chr15_36266129     HCab    T    G        0      0        2 
  15  chr15_36266129     HPrz    T    G        0      0        2 
  15  chr15_36266129     ZBoe    T    G        0      0        2 
  15  chr15_36266129     ZGre    T    G        0      0        2 
  15  chr15_36266129     ZHar    T    G      0.5      1        2 
  15  chr15_36266129   Sample    T    G        0      0        2 
  15  chr15_36290486     AAsi    A    G        0      0        2 
  15  chr15_36290486     AKia    A    G        0      0        2 
  15  chr15_36290486     AOna    A    G        0      0        2 
  15  chr15_36290486     ASom    A    G        0      0        2 
  15  chr15_36290486     HCab    A    G        1      2        2 
  15  chr15_36290486     HPrz    A    G        1      2        2 
  15  chr15_36290486     ZBoe    A    G        0      0        2 
  15  chr15_36290486     ZGre    A    G        0      0        2 
  15  chr15_36290486     ZHar    A    G        0      0        2 
  15  chr15_36290486   Sample    A    G        0      0        2 
  15  chr15_36293284     AAsi    A    G        0      0        2 
  15  chr15_36293284     AKia    A    G        0      0        2 
  15  chr15_36293284     AOna    A    G        0      0        2 
  15  chr15_36293284     ASom    A    G        0      0        2 
  15  chr15_36293284     HCab    A    G      0.5      1        2 
  15  chr15_36293284     HPrz    A    G        0      0        2 
  15  chr15_36293284     ZBoe    A    G        0      0        2 
  15  chr15_36293284     ZGre    A    G        0      0        2 
  15  chr15_36293284     ZHar    A    G        0      0        2 
  15  chr15_36293284   Sample    A    G        0      0        2 
  15  chr15_36299719     AAsi    G    A        0      0        2 
  15  chr15_36299719     AKia    G    A        0      0        2 
  15  chr15_36299719     AOna    G    A        0      0        2 
  15  chr15_36299719     ASom    G    A        0      0        2 
  15  chr15_36299719     HCab    G    A        0      0        2 
  15  chr15_36299719     HPrz    G    A        0      0        2 
  15  chr15_36299719     ZBoe    G    A        0      0        2 
  15  chr15_36299719     ZGre    G    A        1      2        2 
  15  chr15_36299719     ZHar    G    A        0      0        2 
  15  chr15_36299719   Sample    G    A        0      0        2 
  15  chr15_36302266     AAsi    C    G        0      0        2 
  15  chr15_36302266     AKia    C    G        0      0        2 
  15  chr15_36302266     AOna    C    G        0      0        2 
  15  chr15_36302266     ASom    C    G        0      0        2 
  15  chr15_36302266     HCab    C    G        0      0        2 
  15  chr15_36302266     HPrz    C    G        0      0        2 
  15  chr15_36302266     ZBoe    C    G        0      0        2 
  15  chr15_36302266     ZGre    C    G        0      0        2 
  15  chr15_36302266     ZHar    C    G      0.5      1        2 
  15  chr15_36302266   Sample    C    G        0      0        2 
  15  chr15_36302422     AAsi    C    G        0      0        2 
  15  chr15_36302422     AKia    C    G        0      0        2 
  15  chr15_36302422     AOna    C    G        0      0        2 
  15  chr15_36302422     ASom    C    G        0      0        2 
  15  chr15_36302422     HCab    C    G        0      0        2 
  15  chr15_36302422     HPrz    C    G        0      0        2 
  15  chr15_36302422     ZBoe    C    G      0.5      1        2 
  15  chr15_36302422     ZGre    C    G        0      0        2 
  15  chr15_36302422     ZHar    C    G        0      0        2 
  15  chr15_36302422   Sample    C    G        0      0        2 
  15  chr15_36305555     AAsi    G    A        0      0        2 
  15  chr15_36305555     AKia    G    A        0      0        2 
  15  chr15_36305555     AOna    G    A        0      0        2 
  15  chr15_36305555     ASom    G    A      0.5      1        2 
  15  chr15_36305555     HCab    G    A        0      0        2 
  15  chr15_36305555     HPrz    G    A        0      0        2 
  15  chr15_36305555     ZBoe    G    A        0      0        2 
  15  chr15_36305555     ZGre    G    A        0      0        2 
  15  chr15_36305555     ZHar    G    A        0      0        2 
  15  chr15_36305555   Sample    G    A        0      0        2 
  15  chr15_36307675     AAsi    A    G        0      0        2 
  15  chr15_36307675     AKia    A    G        0      0        2 
  15  chr15_36307675     AOna    A    G        0      0        2 
  15  chr15_36307675     ASom    A    G      0.5      1        2 
  15  chr15_36307675     HCab    A    G        0      0        2 
  15  chr15_36307675     HPrz    A    G        0      0        2 
  15  chr15_36307675     ZBoe    A    G        0      0        2 
  15  chr15_36307675     ZGre    A    G        0      0        2 
  15  chr15_36307675     ZHar    A    G        0      0        2 
  15  chr15_36307675   Sample    A    G        0      0        2 
  15  chr15_36317132     AAsi    G    C        0      0        2 
  15  chr15_36317132     AKia    G    C        0      0        2 
  15  chr15_36317132     AOna    G    C        0      0        2 
  15  chr15_36317132     ASom    G    C        0      0        2 
  15  chr15_36317132     HCab    G    C        0      0        2 
  15  chr15_36317132     HPrz    G    C        0      0        2 
  15  chr15_36317132     ZBoe    G    C      0.5      1        2 
  15  chr15_36317132     ZGre    G    C        0      0        2 
  15  chr15_36317132     ZHar    G    C        0      0        2 
  15  chr15_36317132   Sample    G    C        0      0        2 
  15  chr15_36318763     AAsi    G    C      0.5      1        2 
  15  chr15_36318763     AKia    G    C        0      0        2 
  15  chr15_36318763     AOna    G    C        0      0        2 
  15  chr15_36318763     ASom    G    C        0      0        2 
  15  chr15_36318763     HCab    G    C        0      0        2 
  15  chr15_36318763     HPrz    G    C        0      0        2 
  15  chr15_36318763     ZBoe    G    C        0      0        2 
  15  chr15_36318763     ZGre    G    C        0      0        2 
  15  chr15_36318763     ZHar    G    C        0      0        2 
  15  chr15_36318763   Sample    G    C        1      2        2 
  15  chr15_36319410     AAsi    G    T        0      0        2 
  15  chr15_36319410     AKia    G    T        0      0        2 
  15  chr15_36319410     AOna    G    T        0      0        2 
  15  chr15_36319410     ASom    G    T        0      0        2 
  15  chr15_36319410     HCab    G    T        1      2        2 
  15  chr15_36319410     HPrz    G    T        1      2        2 
  15  chr15_36319410     ZBoe    G    T        0      0        2 
  15  chr15_36319410     ZGre    G    T        0      0        2 
  15  chr15_36319410     ZHar    G    T        0      0        2 
  15  chr15_36319410   Sample    G    T        0      0        2 
  15  chr15_36321440     AAsi    T    C        0      0        2 
  15  chr15_36321440     AKia    T    C        0      0        2 
  15  chr15_36321440     AOna    T    C        0      0        2 
  15  chr15_36321440     ASom    T    C        0      0        2 
  15  chr15_36321440     HCab    T    C        1      2        2 
  15  chr15_36321440     HPrz    T    C      0.5      1        2 
  15  chr15_36321440     ZBoe    T    C        0      0        2 
  15  chr15_36321440     ZGre    T    C        0      0        2 
  15  chr15_36321440     ZHar    T    C        0      0        2 
  15  chr15_36321440   Sample    T    C        0      0        2 
  15  chr15_36321817     AAsi    A    G        0      0        2 
  15  chr15_36321817     AKia    A    G        0      0        2 
  15  chr15_36321817     AOna    A    G        0      0        2 
  15  chr15_36321817     ASom    A    G        0      0        2 
  15  chr15_36321817     HCab    A    G        1      2        2 
  15  chr15_36321817     HPrz    A    G        1      2        2 
  15  chr15_36321817     ZBoe    A    G        0      0        2 
  15  chr15_36321817     ZGre    A    G        0      0        2 
  15  chr15_36321817     ZHar    A    G        0      0        2 
  15  chr15_36321817   Sample    A    G        0      0        2 
  15  chr15_36323401     AAsi    C    T        0      0        2 
  15  chr15_36323401     AKia    C    T        0      0        2 
  15  chr15_36323401     AOna    C    T        0      0        2 
  15  chr15_36323401     ASom    C    T        0      0        2 
  15  chr15_36323401     HCab    C    T        0      0        2 
  15  chr15_36323401     HPrz    C    T      0.5      1        2 
  15  chr15_36323401     ZBoe    C    T        0      0        2 
  15  chr15_36323401     ZGre    C    T        0      0        2 
  15  chr15_36323401     ZHar    C    T        0      0        2 
  15  chr15_36323401   Sample    C    T        0      0        2 
  15  chr15_36328714     AAsi    T    C        0      0        2 
  15  chr15_36328714     AKia    T    C        0      0        2 
  15  chr15_36328714     AOna    T    C        0      0        2 
  15  chr15_36328714     ASom    T    C        0      0        2 
  15  chr15_36328714     HCab    T    C        1      2        2 
  15  chr15_36328714     HPrz    T    C        1      2        2 
  15  chr15_36328714     ZBoe    T    C        0      0        2 
  15  chr15_36328714     ZGre    T    C        0      0        2 
  15  chr15_36328714     ZHar    T    C        0      0        2 
  15  chr15_36328714   Sample    T    C        0      0        2 
  15  chr15_36329875     AAsi    T    C        0      0        2 
  15  chr15_36329875     AKia    T    C        0      0        2 
  15  chr15_36329875     AOna    T    C        0      0        2 
  15  chr15_36329875     ASom    T    C      0.5      1        2 
  15  chr15_36329875     HCab    T    C        0      0        2 
  15  chr15_36329875     HPrz    T    C        0      0        2 
  15  chr15_36329875     ZBoe    T    C        0      0        2 
  15  chr15_36329875     ZGre    T    C        0      0        2 
  15  chr15_36329875     ZHar    T    C        0      0        2 
  15  chr15_36329875   Sample    T    C        0      0        2 
  15  chr15_36334782     AAsi    A    C        0      0        2 
  15  chr15_36334782     AKia    A    C        0      0        2 
  15  chr15_36334782     AOna    A    C        0      0        2 
  15  chr15_36334782     ASom    A    C        0      0        2 
  15  chr15_36334782     HCab    A    C        0      0        2 
  15  chr15_36334782     HPrz    A    C        0      0        2 
  15  chr15_36334782     ZBoe    A    C        0      0        2 
  15  chr15_36334782     ZGre    A    C        1      2        2 
  15  chr15_36334782     ZHar    A    C        0      0        2 
  15  chr15_36334782   Sample    A    C        0      0        2 
  15  chr15_36352169     AAsi    A    G        0      0        2 
  15  chr15_36352169     AKia    A    G        0      0        2 
  15  chr15_36352169     AOna    A    G        0      0        2 
  15  chr15_36352169     ASom    A    G        0      0        2 
  15  chr15_36352169     HCab    A    G        0      0        2 
  15  chr15_36352169     HPrz    A    G        0      0        2 
  15  chr15_36352169     ZBoe    A    G      0.5      1        2 
  15  chr15_36352169     ZGre    A    G        0      0        2 
  15  chr15_36352169     ZHar    A    G        0      0        2 
  15  chr15_36352169   Sample    A    G        0      0        2 
  15  chr15_36358020     AAsi    T    C        0      0        2 
  15  chr15_36358020     AKia    T    C        0      0        2 
  15  chr15_36358020     AOna    T    C        0      0        2 
  15  chr15_36358020     ASom    T    C        0      0        2 
  15  chr15_36358020     HCab    T    C        0      0        2 
  15  chr15_36358020     HPrz    T    C        0      0        2 
  15  chr15_36358020     ZBoe    T    C        0      0        2 
  15  chr15_36358020     ZGre    T    C        0      0        2 
  15  chr15_36358020     ZHar    T    C      0.5      1        2 
  15  chr15_36358020   Sample    T    C        0      0        2 
  15  chr15_36359827     AAsi    A    G        0      0        2 
  15  chr15_36359827     AKia    A    G        0      0        2 
  15  chr15_36359827     AOna    A    G        0      0        2 
  15  chr15_36359827     ASom    A    G        0      0        2 
  15  chr15_36359827     HCab    A    G        1      2        2 
  15  chr15_36359827     HPrz    A    G        1      2        2 
  15  chr15_36359827     ZBoe    A    G        0      0        2 
  15  chr15_36359827     ZGre    A    G        0      0        2 
  15  chr15_36359827     ZHar    A    G        0      0        2 
  15  chr15_36359827   Sample    A    G        0      0        2 
  15  chr15_36360174     AAsi    T    C        0      0        2 
  15  chr15_36360174     AKia    T    C        0      0        2 
  15  chr15_36360174     AOna    T    C        0      0        2 
  15  chr15_36360174     ASom    T    C        0      0        2 
  15  chr15_36360174     HCab    T    C        0      0        2 
  15  chr15_36360174     HPrz    T    C        0      0        2 
  15  chr15_36360174     ZBoe    T    C      0.5      1        2 
  15  chr15_36360174     ZGre    T    C        0      0        2 
  15  chr15_36360174     ZHar    T    C        0      0        2 
  15  chr15_36360174   Sample    T    C        0      0        2 
  15  chr15_36361024     AAsi    G    C        0      0        2 
  15  chr15_36361024     AKia    G    C        0      0        2 
  15  chr15_36361024     AOna    G    C        0      0        2 
  15  chr15_36361024     ASom    G    C        0      0        2 
  15  chr15_36361024     HCab    G    C      0.5      1        2 
  15  chr15_36361024     HPrz    G    C        0      0        2 
  15  chr15_36361024     ZBoe    G    C        0      0        2 
  15  chr15_36361024     ZGre    G    C        0      0        2 
  15  chr15_36361024     ZHar    G    C        0      0        2 
  15  chr15_36361024   Sample    G    C        0      0        2 
  15  chr15_36367063     AAsi    G    A        0      0        2 
  15  chr15_36367063     AKia    G    A        0      0        2 
  15  chr15_36367063     AOna    G    A        0      0        2 
  15  chr15_36367063     ASom    G    A        0      0        2 
  15  chr15_36367063     HCab    G    A        0      0        2 
  15  chr15_36367063     HPrz    G    A        0      0        2 
  15  chr15_36367063     ZBoe    G    A      0.5      1        2 
  15  chr15_36367063     ZGre    G    A        0      0        2 
  15  chr15_36367063     ZHar    G    A        0      0        2 
  15  chr15_36367063   Sample    G    A        0      0        2 
  15  chr15_36367253     AAsi    C    T        0      0        2 
  15  chr15_36367253     AKia    C    T        0      0        2 
  15  chr15_36367253     AOna    C    T        0      0        2 
  15  chr15_36367253     ASom    C    T        0      0        2 
  15  chr15_36367253     HCab    C    T        1      2        2 
  15  chr15_36367253     HPrz    C    T        1      2        2 
  15  chr15_36367253     ZBoe    C    T        0      0        2 
  15  chr15_36367253     ZGre    C    T        0      0        2 
  15  chr15_36367253     ZHar    C    T        0      0        2 
  15  chr15_36367253   Sample    C    T        0      0        2 
  15  chr15_36368099     AAsi    C    G        0      0        2 
  15  chr15_36368099     AKia    C    G        0      0        2 
  15  chr15_36368099     AOna    C    G        0      0        2 
  15  chr15_36368099     ASom    C    G        0      0        2 
  15  chr15_36368099     HCab    C    G        0      0        2 
  15  chr15_36368099     HPrz    C    G        0      0        2 
  15  chr15_36368099     ZBoe    C    G      0.5      1        2 
  15  chr15_36368099     ZGre    C    G        0      0        2 
  15  chr15_36368099     ZHar    C    G        0      0        2 
  15  chr15_36368099   Sample    C    G        0      0        2 
  15  chr15_36373297     AAsi    A    T        0      0        2 
  15  chr15_36373297     AKia    A    T        0      0        2 
  15  chr15_36373297     AOna    A    T        0      0        2 
  15  chr15_36373297     ASom    A    T        0      0        2 
  15  chr15_36373297     HCab    A    T        0      0        2 
  15  chr15_36373297     HPrz    A    T        0      0        2 
  15  chr15_36373297     ZBoe    A    T        0      0        2 
  15  chr15_36373297     ZGre    A    T        1      2        2 
  15  chr15_36373297     ZHar    A    T        1      2        2 
  15  chr15_36373297   Sample    A    T        0      0        2 
  15  chr15_36375348     AAsi    C    T        0      0        2 
  15  chr15_36375348     AKia    C    T        0      0        2 
  15  chr15_36375348     AOna    C    T        0      0        2 
  15  chr15_36375348     ASom    C    T        0      0        2 
  15  chr15_36375348     HCab    C    T      0.5      1        2 
  15  chr15_36375348     HPrz    C    T      0.5      1        2 
  15  chr15_36375348     ZBoe    C    T        0      0        2 
  15  chr15_36375348     ZGre    C    T        0      0        2 
  15  chr15_36375348     ZHar    C    T        0      0        2 
  15  chr15_36375348   Sample    C    T        0      0        2 
  15  chr15_36380785     AAsi    A    G        0      0        2 
  15  chr15_36380785     AKia    A    G        0      0        2 
  15  chr15_36380785     AOna    A    G        0      0        2 
  15  chr15_36380785     ASom    A    G        0      0        2 
  15  chr15_36380785     HCab    A    G        0      0        2 
  15  chr15_36380785     HPrz    A    G        0      0        2 
  15  chr15_36380785     ZBoe    A    G        0      0        2 
  15  chr15_36380785     ZGre    A    G      0.5      1        2 
  15  chr15_36380785     ZHar    A    G        0      0        2 
  15  chr15_36380785   Sample    A    G        0      0        2 
  15  chr15_36381014     AAsi    A    G        0      0        2 
  15  chr15_36381014     AKia    A    G        0      0        2 
  15  chr15_36381014     AOna    A    G        0      0        2 
  15  chr15_36381014     ASom    A    G        0      0        2 
  15  chr15_36381014     HCab    A    G        0      0        2 
  15  chr15_36381014     HPrz    A    G        0      0        2 
  15  chr15_36381014     ZBoe    A    G        0      0        2 
  15  chr15_36381014     ZGre    A    G      0.5      1        2 
  15  chr15_36381014     ZHar    A    G        0      0        2 
  15  chr15_36381014   Sample    A    G        0      0        2 
  15  chr15_36381850     AAsi    A    G        0      0        2 
  15  chr15_36381850     AKia    A    G        0      0        2 
  15  chr15_36381850     AOna    A    G        1      2        2 
  15  chr15_36381850     ASom    A    G        0      0        2 
  15  chr15_36381850     HCab    A    G        0      0        2 
  15  chr15_36381850     HPrz    A    G        0      0        2 
  15  chr15_36381850     ZBoe    A    G        0      0        2 
  15  chr15_36381850     ZGre    A    G        0      0        2 
  15  chr15_36381850     ZHar    A    G        0      0        2 
  15  chr15_36381850   Sample    A    G        0      0        2 
  15  chr15_36395174     AAsi    T    C        0      0        2 
  15  chr15_36395174     AKia    T    C      0.5      1        2 
  15  chr15_36395174     AOna    T    C        0      0        2 
  15  chr15_36395174     ASom    T    C        0      0        2 
  15  chr15_36395174     HCab    T    C        0      0        2 
  15  chr15_36395174     HPrz    T    C        0      0        2 
  15  chr15_36395174     ZBoe    T    C        0      0        2 
  15  chr15_36395174     ZGre    T    C        0      0        2 
  15  chr15_36395174     ZHar    T    C        0      0        2 
  15  chr15_36395174   Sample    T    C        0      0        2 
  15  chr15_36403208     AAsi    T    C        0      0        2 
  15  chr15_36403208     AKia    T    C        0      0        2 
  15  chr15_36403208     AOna    T    C        0      0        2 
  15  chr15_36403208     ASom    T    C        0      0        2 
  15  chr15_36403208     HCab    T    C        0      0        2 
  15  chr15_36403208     HPrz    T    C      0.5      1        2 
  15  chr15_36403208     ZBoe    T    C        0      0        2 
  15  chr15_36403208     ZGre    T    C        0      0        2 
  15  chr15_36403208     ZHar    T    C        0      0        2 
  15  chr15_36403208   Sample    T    C        0      0        2 
  15  chr15_36403403     AAsi    A    T        0      0        2 
  15  chr15_36403403     AKia    A    T        0      0        2 
  15  chr15_36403403     AOna    A    T        0      0        2 
  15  chr15_36403403     ASom    A    T        0      0        2 
  15  chr15_36403403     HCab    A    T        1      2        2 
  15  chr15_36403403     HPrz    A    T        1      2        2 
  15  chr15_36403403     ZBoe    A    T        0      0        2 
  15  chr15_36403403     ZGre    A    T        0      0        2 
  15  chr15_36403403     ZHar    A    T        0      0        2 
  15  chr15_36403403   Sample    A    T        0      0        2 
  15  chr15_36405545     AAsi    A    C      0.5      1        2 
  15  chr15_36405545     AKia    A    C        0      0        2 
  15  chr15_36405545     AOna    A    C        0      0        2 
  15  chr15_36405545     ASom    A    C      0.5      1        2 
  15  chr15_36405545     HCab    A    C        0      0        2 
  15  chr15_36405545     HPrz    A    C        0      0        2 
  15  chr15_36405545     ZBoe    A    C        0      0        2 
  15  chr15_36405545     ZGre    A    C        0      0        2 
  15  chr15_36405545     ZHar    A    C        0      0        2 
  15  chr15_36405545   Sample    A    C        1      2        2 
  15  chr15_36407264     AAsi    A    G        0      0        2 
  15  chr15_36407264     AKia    A    G        0      0        2 
  15  chr15_36407264     AOna    A    G      0.5      1        2 
  15  chr15_36407264     ASom    A    G        0      0        2 
  15  chr15_36407264     HCab    A    G        0      0        2 
  15  chr15_36407264     HPrz    A    G        0      0        2 
  15  chr15_36407264     ZBoe    A    G        0      0        2 
  15  chr15_36407264     ZGre    A    G        0      0        2 
  15  chr15_36407264     ZHar    A    G        0      0        2 
  15  chr15_36407264   Sample    A    G        0      0        2 
  15  chr15_36422092     AAsi    G    A        0      0        2 
  15  chr15_36422092     AKia    G    A        0      0        2 
  15  chr15_36422092     AOna    G    A        0      0        2 
  15  chr15_36422092     ASom    G    A        0      0        2 
  15  chr15_36422092     HCab    G    A        0      0        2 
  15  chr15_36422092     HPrz    G    A        0      0        2 
  15  chr15_36422092     ZBoe    G    A      0.5      1        2 
  15  chr15_36422092     ZGre    G    A        0      0        2 
  15  chr15_36422092     ZHar    G    A        0      0        2 
  15  chr15_36422092   Sample    G    A        0      0        2 
  15  chr15_36422793     AAsi    A    G      0.5      1        2 
  15  chr15_36422793     AKia    A    G        0      0        2 
  15  chr15_36422793     AOna    A    G        0      0        2 
  15  chr15_36422793     ASom    A    G        0      0        2 
  15  chr15_36422793     HCab    A    G        0      0        2 
  15  chr15_36422793     HPrz    A    G        0      0        2 
  15  chr15_36422793     ZBoe    A    G        0      0        2 
  15  chr15_36422793     ZGre    A    G        0      0        2 
  15  chr15_36422793     ZHar    A    G        0      0        2 
  15  chr15_36422793   Sample    A    G        0      0        2 
  15  chr15_36433713     AAsi    G    T        0      0        2 
  15  chr15_36433713     AKia    G    T        0      0        2 
  15  chr15_36433713     AOna    G    T        0      0        2 
  15  chr15_36433713     ASom    G    T        0      0        2 
  15  chr15_36433713     HCab    G    T        1      2        2 
  15  chr15_36433713     HPrz    G    T        1      2        2 
  15  chr15_36433713     ZBoe    G    T        0      0        2 
  15  chr15_36433713     ZGre    G    T        0      0        2 
  15  chr15_36433713     ZHar    G    T        0      0        2 
  15  chr15_36433713   Sample    G    T        0      0        2 
  15  chr15_36434510     AAsi    A    G        0      0        2 
  15  chr15_36434510     AKia    A    G        0      0        2 
  15  chr15_36434510     AOna    A    G        0      0        2 
  15  chr15_36434510     ASom    A    G        0      0        2 
  15  chr15_36434510     HCab    A    G        1      2        2 
  15  chr15_36434510     HPrz    A    G        1      2        2 
  15  chr15_36434510     ZBoe    A    G        0      0        2 
  15  chr15_36434510     ZGre    A    G        0      0        2 
  15  chr15_36434510     ZHar    A    G        0      0        2 
  15  chr15_36434510   Sample    A    G        0      0        2 
  15  chr15_36436707     AAsi    G    A        0      0        2 
  15  chr15_36436707     AKia    G    A        0      0        2 
  15  chr15_36436707     AOna    G    A        0      0        2 
  15  chr15_36436707     ASom    G    A        0      0        2 
  15  chr15_36436707     HCab    G    A        0      0        2 
  15  chr15_36436707     HPrz    G    A        0      0        2 
  15  chr15_36436707     ZBoe    G    A      0.5      1        2 
  15  chr15_36436707     ZGre    G    A        0      0        2 
  15  chr15_36436707     ZHar    G    A        0      0        2 
  15  chr15_36436707   Sample    G    A        0      0        2 
  15  chr15_36438485     AAsi    G    T        0      0        2 
  15  chr15_36438485     AKia    G    T        1      2        2 
  15  chr15_36438485     AOna    G    T        1      2        2 
  15  chr15_36438485     ASom    G    T        0      0        2 
  15  chr15_36438485     HCab    G    T        0      0        2 
  15  chr15_36438485     HPrz    G    T        0      0        2 
  15  chr15_36438485     ZBoe    G    T        0      0        2 
  15  chr15_36438485     ZGre    G    T        0      0        2 
  15  chr15_36438485     ZHar    G    T        0      0        2 
  15  chr15_36438485   Sample    G    T        0      0        2 
  15  chr15_36449480     AAsi    T    C        0      0        2 
  15  chr15_36449480     AKia    T    C        0      0        2 
  15  chr15_36449480     AOna    T    C        0      0        2 
  15  chr15_36449480     ASom    T    C        0      0        2 
  15  chr15_36449480     HCab    T    C        1      2        2 
  15  chr15_36449480     HPrz    T    C        1      2        2 
  15  chr15_36449480     ZBoe    T    C        0      0        2 
  15  chr15_36449480     ZGre    T    C        0      0        2 
  15  chr15_36449480     ZHar    T    C        0      0        2 
  15  chr15_36449480   Sample    T    C        0      0        2 
  15  chr15_36450826     AAsi    T    C        0      0        2 
  15  chr15_36450826     AKia    T    C        0      0        2 
  15  chr15_36450826     AOna    T    C        0      0        2 
  15  chr15_36450826     ASom    T    C        0      0        2 
  15  chr15_36450826     HCab    T    C        1      2        2 
  15  chr15_36450826     HPrz    T    C        1      2        2 
  15  chr15_36450826     ZBoe    T    C        0      0        2 
  15  chr15_36450826     ZGre    T    C        0      0        2 
  15  chr15_36450826     ZHar    T    C        0      0        2 
  15  chr15_36450826   Sample    T    C        0      0        2 
  15  chr15_36452316     AAsi    C    T        0      0        2 
  15  chr15_36452316     AKia    C    T        1      2        2 
  15  chr15_36452316     AOna    C    T        1      2        2 
  15  chr15_36452316     ASom    C    T        0      0        2 
  15  chr15_36452316     HCab    C    T        0      0        2 
  15  chr15_36452316     HPrz    C    T        0      0        2 
  15  chr15_36452316     ZBoe    C    T        0      0        2 
  15  chr15_36452316     ZGre    C    T        0      0        2 
  15  chr15_36452316     ZHar    C    T        0      0        2 
  15  chr15_36452316   Sample    C    T        0      0        2 
  15  chr15_36455713     AAsi    A    G        0      0        2 
  15  chr15_36455713     AKia    A    G        0      0        2 
  15  chr15_36455713     AOna    A    G        0      0        2 
  15  chr15_36455713     ASom    A    G        0      0        2 
  15  chr15_36455713     HCab    A    G        0      0        2 
  15  chr15_36455713     HPrz    A    G        0      0        2 
  15  chr15_36455713     ZBoe    A    G      0.5      1        2 
  15  chr15_36455713     ZGre    A    G        0      0        2 
  15  chr15_36455713     ZHar    A    G        0      0        2 
  15  chr15_36455713   Sample    A    G        0      0        2 
  15  chr15_36457012     AAsi    T    G        0      0        2 
  15  chr15_36457012     AKia    T    G        0      0        2 
  15  chr15_36457012     AOna    T    G        0      0        2 
  15  chr15_36457012     ASom    T    G        0      0        2 
  15  chr15_36457012     HCab    T    G        0      0        2 
  15  chr15_36457012     HPrz    T    G        0      0        2 
  15  chr15_36457012     ZBoe    T    G        0      0        2 
  15  chr15_36457012     ZGre    T    G      0.5      1        2 
  15  chr15_36457012     ZHar    T    G        0      0        2 
  15  chr15_36457012   Sample    T    G        0      0        2 
  15  chr15_36457582     AAsi    A    G        0      0        2 
  15  chr15_36457582     AKia    A    G        0      0        2 
  15  chr15_36457582     AOna    A    G        0      0        2 
  15  chr15_36457582     ASom    A    G        0      0        2 
  15  chr15_36457582     HCab    A    G        1      2        2 
  15  chr15_36457582     HPrz    A    G        1      2        2 
  15  chr15_36457582     ZBoe    A    G        0      0        2 
  15  chr15_36457582     ZGre    A    G        0      0        2 
  15  chr15_36457582     ZHar    A    G        0      0        2 
  15  chr15_36457582   Sample    A    G        0      0        2 
  15  chr15_36468849     AAsi    A    C        0      0        2 
  15  chr15_36468849     AKia    A    C        0      0        2 
  15  chr15_36468849     AOna    A    C        0      0        2 
  15  chr15_36468849     ASom    A    C        0      0        2 
  15  chr15_36468849     HCab    A    C        1      2        2 
  15  chr15_36468849     HPrz    A    C        1      2        2 
  15  chr15_36468849     ZBoe    A    C        0      0        2 
  15  chr15_36468849     ZGre    A    C        0      0        2 
  15  chr15_36468849     ZHar    A    C        0      0        2 
  15  chr15_36468849   Sample    A    C        0      0        2 
  15  chr15_36470605     AAsi    C    T        0      0        2 
  15  chr15_36470605     AKia    C    T        0      0        2 
  15  chr15_36470605     AOna    C    T        0      0        2 
  15  chr15_36470605     ASom    C    T        0      0        2 
  15  chr15_36470605     HCab    C    T        0      0        2 
  15  chr15_36470605     HPrz    C    T        0      0        2 
  15  chr15_36470605     ZBoe    C    T        0      0        2 
  15  chr15_36470605     ZGre    C    T        1      2        2 
  15  chr15_36470605     ZHar    C    T        0      0        2 
  15  chr15_36470605   Sample    C    T        0      0        2 
  15  chr15_36471825     AAsi    A    G        0      0        2 
  15  chr15_36471825     AKia    A    G        0      0        2 
  15  chr15_36471825     AOna    A    G        0      0        2 
  15  chr15_36471825     ASom    A    G        0      0        2 
  15  chr15_36471825     HCab    A    G        1      2        2 
  15  chr15_36471825     HPrz    A    G        1      2        2 
  15  chr15_36471825     ZBoe    A    G        0      0        2 
  15  chr15_36471825     ZGre    A    G        0      0        2 
  15  chr15_36471825     ZHar    A    G        0      0        2 
  15  chr15_36471825   Sample    A    G        0      0        2 
  15  chr15_36473453     AAsi    C    T        1      2        2 
  15  chr15_36473453     AKia    C    T        0      0        2 
  15  chr15_36473453     AOna    C    T        0      0        2 
  15  chr15_36473453     ASom    C    T        1      2        2 
  15  chr15_36473453     HCab    C    T        0      0        2 
  15  chr15_36473453     HPrz    C    T        0      0        2 
  15  chr15_36473453     ZBoe    C    T        0      0        2 
  15  chr15_36473453     ZGre    C    T        0      0        2 
  15  chr15_36473453     ZHar    C    T        0      0        2 
  15  chr15_36473453   Sample    C    T        1      2        2 
  15  chr15_36477770     AAsi    G    A        0      0        2 
  15  chr15_36477770     AKia    G    A      0.5      1        2 
  15  chr15_36477770     AOna    G    A        1      2        2 
  15  chr15_36477770     ASom    G    A        0      0        2 
  15  chr15_36477770     HCab    G    A        0      0        2 
  15  chr15_36477770     HPrz    G    A        0      0        2 
  15  chr15_36477770     ZBoe    G    A        0      0        2 
  15  chr15_36477770     ZGre    G    A        0      0        2 
  15  chr15_36477770     ZHar    G    A        0      0        2 
  15  chr15_36477770   Sample    G    A        0      0        2 
  15  chr15_36478509     AAsi    T    C        0      0        2 
  15  chr15_36478509     AKia    T    C        0      0        2 
  15  chr15_36478509     AOna    T    C        0      0        2 
  15  chr15_36478509     ASom    T    C        0      0        2 
  15  chr15_36478509     HCab    T    C      0.5      1        2 
  15  chr15_36478509     HPrz    T    C      0.5      1        2 
  15  chr15_36478509     ZBoe    T    C        0      0        2 
  15  chr15_36478509     ZGre    T    C        0      0        2 
  15  chr15_36478509     ZHar    T    C        0      0        2 
  15  chr15_36478509   Sample    T    C        0      0        2 
  15  chr15_36488524     AAsi    A    T        0      0        2 
  15  chr15_36488524     AKia    A    T        0      0        2 
  15  chr15_36488524     AOna    A    T        0      0        2 
  15  chr15_36488524     ASom    A    T        0      0        2 
  15  chr15_36488524     HCab    A    T        1      2        2 
  15  chr15_36488524     HPrz    A    T        1      2        2 
  15  chr15_36488524     ZBoe    A    T        0      0        2 
  15  chr15_36488524     ZGre    A    T        0      0        2 
  15  chr15_36488524     ZHar    A    T        0      0        2 
  15  chr15_36488524   Sample    A    T        0      0        2 
  15  chr15_36495538     AAsi    G    A        0      0        2 
  15  chr15_36495538     AKia    G    A        0      0        2 
  15  chr15_36495538     AOna    G    A        0      0        2 
  15  chr15_36495538     ASom    G    A        0      0        2 
  15  chr15_36495538     HCab    G    A        0      0        2 
  15  chr15_36495538     HPrz    G    A        0      0        2 
  15  chr15_36495538     ZBoe    G    A        1      2        2 
  15  chr15_36495538     ZGre    G    A        0      0        2 
  15  chr15_36495538     ZHar    G    A        0      0        2 
  15  chr15_36495538   Sample    G    A        0      0        2 
  15  chr15_36501548     AAsi    C    T        0      0        2 
  15  chr15_36501548     AKia    C    T        0      0        2 
  15  chr15_36501548     AOna    C    T        0      0        2 
  15  chr15_36501548     ASom    C    T        0      0        2 
  15  chr15_36501548     HCab    C    T        0      0        2 
  15  chr15_36501548     HPrz    C    T        0      0        2 
  15  chr15_36501548     ZBoe    C    T        0      0        2 
  15  chr15_36501548     ZGre    C    T        0      0        2 
  15  chr15_36501548     ZHar    C    T        1      2        2 
  15  chr15_36501548   Sample    C    T        0      0        2 
  15  chr15_36502264     AAsi    A    C        0      0        2 
  15  chr15_36502264     AKia    A    C        1      2        2 
  15  chr15_36502264     AOna    A    C        1      2        2 
  15  chr15_36502264     ASom    A    C        0      0        2 
  15  chr15_36502264     HCab    A    C        0      0        2 
  15  chr15_36502264     HPrz    A    C        0      0        2 
  15  chr15_36502264     ZBoe    A    C        0      0        2 
  15  chr15_36502264     ZGre    A    C        0      0        2 
  15  chr15_36502264     ZHar    A    C        0      0        2 
  15  chr15_36502264   Sample    A    C        0      0        2 
  15  chr15_36505340     AAsi    T    C        0      0        2 
  15  chr15_36505340     AKia    T    C      0.5      1        2 
  15  chr15_36505340     AOna    T    C        0      0        2 
  15  chr15_36505340     ASom    T    C        0      0        2 
  15  chr15_36505340     HCab    T    C        0      0        2 
  15  chr15_36505340     HPrz    T    C        0      0        2 
  15  chr15_36505340     ZBoe    T    C        0      0        2 
  15  chr15_36505340     ZGre    T    C        0      0        2 
  15  chr15_36505340     ZHar    T    C        0      0        2 
  15  chr15_36505340   Sample    T    C        0      0        2 
  15  chr15_36508654     AAsi    G    A      0.5      1        2 
  15  chr15_36508654     AKia    G    A        0      0        2 
  15  chr15_36508654     AOna    G    A        0      0        2 
  15  chr15_36508654     ASom    G    A        0      0        2 
  15  chr15_36508654     HCab    G    A        0      0        2 
  15  chr15_36508654     HPrz    G    A        0      0        2 
  15  chr15_36508654     ZBoe    G    A        0      0        2 
  15  chr15_36508654     ZGre    G    A        0      0        2 
  15  chr15_36508654     ZHar    G    A        0      0        2 
  15  chr15_36508654   Sample    G    A        0      0        2 
  15  chr15_36513554     AAsi    C    T        0      0        2 
  15  chr15_36513554     AKia    C    T        0      0        2 
  15  chr15_36513554     AOna    C    T        0      0        2 
  15  chr15_36513554     ASom    C    T        0      0        2 
  15  chr15_36513554     HCab    C    T        0      0        2 
  15  chr15_36513554     HPrz    C    T        0      0        2 
  15  chr15_36513554     ZBoe    C    T      0.5      1        2 
  15  chr15_36513554     ZGre    C    T        0      0        2 
  15  chr15_36513554     ZHar    C    T        0      0        2 
  15  chr15_36513554   Sample    C    T        0      0        2 
  15  chr15_36521796     AAsi    A    C        0      0        2 
  15  chr15_36521796     AKia    A    C        0      0        2 
  15  chr15_36521796     AOna    A    C        0      0        2 
  15  chr15_36521796     ASom    A    C        0      0        2 
  15  chr15_36521796     HCab    A    C      0.5      1        2 
  15  chr15_36521796     HPrz    A    C      0.5      1        2 
  15  chr15_36521796     ZBoe    A    C        0      0        2 
  15  chr15_36521796     ZGre    A    C        0      0        2 
  15  chr15_36521796     ZHar    A    C        0      0        2 
  15  chr15_36521796   Sample    A    C        0      0        2 
  15  chr15_36522346     AAsi    C    T        0      0        2 
  15  chr15_36522346     AKia    C    T        0      0        2 
  15  chr15_36522346     AOna    C    T        0      0        2 
  15  chr15_36522346     ASom    C    T        0      0        2 
  15  chr15_36522346     HCab    C    T        0      0        2 
  15  chr15_36522346     HPrz    C    T      0.5      1        2 
  15  chr15_36522346     ZBoe    C    T        0      0        2 
  15  chr15_36522346     ZGre    C    T        0      0        2 
  15  chr15_36522346     ZHar    C    T        0      0        2 
  15  chr15_36522346   Sample    C    T        0      0        2 
  15  chr15_36537561     AAsi    A    G        0      0        2 
  15  chr15_36537561     AKia    A    G        0      0        2 
  15  chr15_36537561     AOna    A    G        0      0        2 
  15  chr15_36537561     ASom    A    G        0      0        2 
  15  chr15_36537561     HCab    A    G      0.5      1        2 
  15  chr15_36537561     HPrz    A    G      0.5      1        2 
  15  chr15_36537561     ZBoe    A    G        0      0        2 
  15  chr15_36537561     ZGre    A    G        0      0        2 
  15  chr15_36537561     ZHar    A    G        0      0        2 
  15  chr15_36537561   Sample    A    G        0      0        2 
  15  chr15_36541711     AAsi    C    G        0      0        2 
  15  chr15_36541711     AKia    C    G        0      0        2 
  15  chr15_36541711     AOna    C    G        0      0        2 
  15  chr15_36541711     ASom    C    G        0      0        2 
  15  chr15_36541711     HCab    C    G        0      0        2 
  15  chr15_36541711     HPrz    C    G        0      0        2 
  15  chr15_36541711     ZBoe    C    G        0      0        2 
  15  chr15_36541711     ZGre    C    G      0.5      1        2 
  15  chr15_36541711     ZHar    C    G        0      0        2 
  15  chr15_36541711   Sample    C    G        0      0        2 
  15  chr15_36542517     AAsi    G    A        0      0        2 
  15  chr15_36542517     AKia    G    A        0      0        2 
  15  chr15_36542517     AOna    G    A        0      0        2 
  15  chr15_36542517     ASom    G    A        0      0        2 
  15  chr15_36542517     HCab    G    A        0      0        2 
  15  chr15_36542517     HPrz    G    A        0      0        2 
  15  chr15_36542517     ZBoe    G    A        0      0        2 
  15  chr15_36542517     ZGre    G    A        0      0        2 
  15  chr15_36542517     ZHar    G    A        1      2        2 
  15  chr15_36542517   Sample    G    A        0      0        2 
  15  chr15_36545194     AAsi    T    C        0      0        2 
  15  chr15_36545194     AKia    T    C        0      0        2 
  15  chr15_36545194     AOna    T    C        0      0        2 
  15  chr15_36545194     ASom    T    C        0      0        2 
  15  chr15_36545194     HCab    T    C      0.5      1        2 
  15  chr15_36545194     HPrz    T    C      0.5      1        2 
  15  chr15_36545194     ZBoe    T    C        0      0        2 
  15  chr15_36545194     ZGre    T    C        0      0        2 
  15  chr15_36545194     ZHar    T    C        0      0        2 
  15  chr15_36545194   Sample    T    C        0      0        2 
  15  chr15_36545519     AAsi    A    G        0      0        2 
  15  chr15_36545519     AKia    A    G        0      0        2 
  15  chr15_36545519     AOna    A    G        0      0        2 
  15  chr15_36545519     ASom    A    G        0      0        2 
  15  chr15_36545519     HCab    A    G      0.5      1        2 
  15  chr15_36545519     HPrz    A    G      0.5      1        2 
  15  chr15_36545519     ZBoe    A    G        0      0        2 
  15  chr15_36545519     ZGre    A    G        0      0        2 
  15  chr15_36545519     ZHar    A    G        0      0        2 
  15  chr15_36545519   Sample    A    G        0      0        2 
  15  chr15_36552290     AAsi    G    T        0      0        2 
  15  chr15_36552290     AKia    G    T        0      0        2 
  15  chr15_36552290     AOna    G    T        0      0        2 
  15  chr15_36552290     ASom    G    T        0      0        2 
  15  chr15_36552290     HCab    G    T        0      0        2 
  15  chr15_36552290     HPrz    G    T        0      0        2 
  15  chr15_36552290     ZBoe    G    T        1      2        2 
  15  chr15_36552290     ZGre    G    T        0      0        2 
  15  chr15_36552290     ZHar    G    T        0      0        2 
  15  chr15_36552290   Sample    G    T        0      0        2 
  15  chr15_36553688     AAsi    A    G        0      0        2 
  15  chr15_36553688     AKia    A    G        0      0        2 
  15  chr15_36553688     AOna    A    G        0      0        2 
  15  chr15_36553688     ASom    A    G        0      0        2 
  15  chr15_36553688     HCab    A    G      0.5      1        2 
  15  chr15_36553688     HPrz    A    G      0.5      1        2 
  15  chr15_36553688     ZBoe    A    G        0      0        2 
  15  chr15_36553688     ZGre    A    G        0      0        2 
  15  chr15_36553688     ZHar    A    G        0      0        2 
  15  chr15_36553688   Sample    A    G        0      0        2 
  15  chr15_36557758     AAsi    C    T        1      2        2 
  15  chr15_36557758     AKia    C    T        0      0        2 
  15  chr15_36557758     AOna    C    T        0      0        2 
  15  chr15_36557758     ASom    C    T        1      2        2 
  15  chr15_36557758     HCab    C    T        0      0        2 
  15  chr15_36557758     HPrz    C    T        0      0        2 
  15  chr15_36557758     ZBoe    C    T        0      0        2 
  15  chr15_36557758     ZGre    C    T        0      0        2 
  15  chr15_36557758     ZHar    C    T        0      0        2 
  15  chr15_36557758   Sample    C    T        1      2        2 
  15  chr15_36568794     AAsi    C    T        0      0        2 
  15  chr15_36568794     AKia    C    T        0      0        2 
  15  chr15_36568794     AOna    C    T        0      0        2 
  15  chr15_36568794     ASom    C    T        0      0        2 
  15  chr15_36568794     HCab    C    T        1      2        2 
  15  chr15_36568794     HPrz    C    T        1      2        2 
  15  chr15_36568794     ZBoe    C    T        0      0        2 
  15  chr15_36568794     ZGre    C    T        0      0        2 
  15  chr15_36568794     ZHar    C    T        0      0        2 
  15  chr15_36568794   Sample    C    T        0      0        2 
  15  chr15_36580614     AAsi    A    G        0      0        2 
  15  chr15_36580614     AKia    A    G        0      0        2 
  15  chr15_36580614     AOna    A    G        0      0        2 
  15  chr15_36580614     ASom    A    G        0      0        2 
  15  chr15_36580614     HCab    A    G        1      2        2 
  15  chr15_36580614     HPrz    A    G        1      2        2 
  15  chr15_36580614     ZBoe    A    G        0      0        2 
  15  chr15_36580614     ZGre    A    G        0      0        2 
  15  chr15_36580614     ZHar    A    G        0      0        2 
  15  chr15_36580614   Sample    A    G        0      0        2 
  15  chr15_36588417     AAsi    G    C        0      0        2 
  15  chr15_36588417     AKia    G    C        0      0        2 
  15  chr15_36588417     AOna    G    C      0.5      1        2 
  15  chr15_36588417     ASom    G    C        0      0        2 
  15  chr15_36588417     HCab    G    C        0      0        2 
  15  chr15_36588417     HPrz    G    C        0      0        2 
  15  chr15_36588417     ZBoe    G    C        0      0        2 
  15  chr15_36588417     ZGre    G    C        0      0        2 
  15  chr15_36588417     ZHar    G    C        0      0        2 
  15  chr15_36588417   Sample    G    C        0      0        2 
  15  chr15_36598649     AAsi    G    A        0      0        2 
  15  chr15_36598649     AKia    G    A        0      0        2 
  15  chr15_36598649     AOna    G    A        0      0        2 
  15  chr15_36598649     ASom    G    A        0      0        2 
  15  chr15_36598649     HCab    G    A        1      2        2 
  15  chr15_36598649     HPrz    G    A        1      2        2 
  15  chr15_36598649     ZBoe    G    A        0      0        2 
  15  chr15_36598649     ZGre    G    A        0      0        2 
  15  chr15_36598649     ZHar    G    A        0      0        2 
  15  chr15_36598649   Sample    G    A        0      0        2 
  15  chr15_36598882     AAsi    G    A        0      0        2 
  15  chr15_36598882     AKia    G    A        0      0        2 
  15  chr15_36598882     AOna    G    A        0      0        2 
  15  chr15_36598882     ASom    G    A        0      0        2 
  15  chr15_36598882     HCab    G    A        0      0        2 
  15  chr15_36598882     HPrz    G    A        0      0        2 
  15  chr15_36598882     ZBoe    G    A        0      0        2 
  15  chr15_36598882     ZGre    G    A        0      0        2 
  15  chr15_36598882     ZHar    G    A      0.5      1        2 
  15  chr15_36598882   Sample    G    A        0      0        2 
  15  chr15_36600595     AAsi    G    T        0      0        2 
  15  chr15_36600595     AKia    G    T        0      0        2 
  15  chr15_36600595     AOna    G    T        0      0        2 
  15  chr15_36600595     ASom    G    T        0      0        2 
  15  chr15_36600595     HCab    G    T        1      2        2 
  15  chr15_36600595     HPrz    G    T        1      2        2 
  15  chr15_36600595     ZBoe    G    T        0      0        2 
  15  chr15_36600595     ZGre    G    T        0      0        2 
  15  chr15_36600595     ZHar    G    T        0      0        2 
  15  chr15_36600595   Sample    G    T        0      0        2 
  15  chr15_36620965     AAsi    G    A        0      0        2 
  15  chr15_36620965     AKia    G    A        0      0        2 
  15  chr15_36620965     AOna    G    A        0      0        2 
  15  chr15_36620965     ASom    G    A        0      0        2 
  15  chr15_36620965     HCab    G    A        0      0        2 
  15  chr15_36620965     HPrz    G    A        0      0        2 
  15  chr15_36620965     ZBoe    G    A      0.5      1        2 
  15  chr15_36620965     ZGre    G    A        0      0        2 
  15  chr15_36620965     ZHar    G    A        0      0        2 
  15  chr15_36620965   Sample    G    A        0      0        2 
  15  chr15_36624021     AAsi    C    A        0      0        2 
  15  chr15_36624021     AKia    C    A      0.5      1        2 
  15  chr15_36624021     AOna    C    A        0      0        2 
  15  chr15_36624021     ASom    C    A        0      0        2 
  15  chr15_36624021     HCab    C    A        0      0        2 
  15  chr15_36624021     HPrz    C    A        0      0        2 
  15  chr15_36624021     ZBoe    C    A        0      0        2 
  15  chr15_36624021     ZGre    C    A        0      0        2 
  15  chr15_36624021     ZHar    C    A        0      0        2 
  15  chr15_36624021   Sample    C    A        0      0        2 
  15  chr15_36631868     AAsi    G    A        0      0        2 
  15  chr15_36631868     AKia    G    A        0      0        2 
  15  chr15_36631868     AOna    G    A        0      0        2 
  15  chr15_36631868     ASom    G    A        0      0        2 
  15  chr15_36631868     HCab    G    A        0      0        2 
  15  chr15_36631868     HPrz    G    A        0      0        2 
  15  chr15_36631868     ZBoe    G    A        0      0        2 
  15  chr15_36631868     ZGre    G    A        0      0        2 
  15  chr15_36631868     ZHar    G    A      0.5      1        2 
  15  chr15_36631868   Sample    G    A        0      0        2 
  15  chr15_36652151     AAsi    T    C        0      0        2 
  15  chr15_36652151     AKia    T    C        0      0        2 
  15  chr15_36652151     AOna    T    C        0      0        2 
  15  chr15_36652151     ASom    T    C        0      0        2 
  15  chr15_36652151     HCab    T    C        0      0        2 
  15  chr15_36652151     HPrz    T    C        0      0        2 
  15  chr15_36652151     ZBoe    T    C        0      0        2 
  15  chr15_36652151     ZGre    T    C        1      2        2 
  15  chr15_36652151     ZHar    T    C        0      0        2 
  15  chr15_36652151   Sample    T    C        0      0        2 
  15  chr15_36655579     AAsi    T    C        0      0        2 
  15  chr15_36655579     AKia    T    C        0      0        2 
  15  chr15_36655579     AOna    T    C        0      0        2 
  15  chr15_36655579     ASom    T    C        0      0        2 
  15  chr15_36655579     HCab    T    C      0.5      1        2 
  15  chr15_36655579     HPrz    T    C      0.5      1        2 
  15  chr15_36655579     ZBoe    T    C        0      0        2 
  15  chr15_36655579     ZGre    T    C        0      0        2 
  15  chr15_36655579     ZHar    T    C        0      0        2 
  15  chr15_36655579   Sample    T    C        0      0        2 
  15  chr15_36662485     AAsi    T    A        0      0        2 
  15  chr15_36662485     AKia    T    A        1      2        2 
  15  chr15_36662485     AOna    T    A        0      0        2 
  15  chr15_36662485     ASom    T    A        0      0        2 
  15  chr15_36662485     HCab    T    A        0      0        2 
  15  chr15_36662485     HPrz    T    A        0      0        2 
  15  chr15_36662485     ZBoe    T    A        0      0        2 
  15  chr15_36662485     ZGre    T    A        0      0        2 
  15  chr15_36662485     ZHar    T    A        0      0        2 
  15  chr15_36662485   Sample    T    A        0      0        2 
  15  chr15_36662906     AAsi    G    A        0      0        2 
  15  chr15_36662906     AKia    G    A        0      0        2 
  15  chr15_36662906     AOna    G    A        0      0        2 
  15  chr15_36662906     ASom    G    A        0      0        2 
  15  chr15_36662906     HCab    G    A        1      2        2 
  15  chr15_36662906     HPrz    G    A        1      2        2 
  15  chr15_36662906     ZBoe    G    A        0      0        2 
  15  chr15_36662906     ZGre    G    A        0      0        2 
  15  chr15_36662906     ZHar    G    A        0      0        2 
  15  chr15_36662906   Sample    G    A        0      0        2 
  15  chr15_36667675     AAsi    T    C        0      0        2 
  15  chr15_36667675     AKia    T    C        1      2        2 
  15  chr15_36667675     AOna    T    C        0      0        2 
  15  chr15_36667675     ASom    T    C        0      0        2 
  15  chr15_36667675     HCab    T    C        0      0        2 
  15  chr15_36667675     HPrz    T    C        0      0        2 
  15  chr15_36667675     ZBoe    T    C        0      0        2 
  15  chr15_36667675     ZGre    T    C        0      0        2 
  15  chr15_36667675     ZHar    T    C        0      0        2 
  15  chr15_36667675   Sample    T    C        0      0        2 
  15  chr15_36669044     AAsi    A    G        0      0        2 
  15  chr15_36669044     AKia    A    G        0      0        2 
  15  chr15_36669044     AOna    A    G        0      0        2 
  15  chr15_36669044     ASom    A    G        0      0        2 
  15  chr15_36669044     HCab    A    G        1      2        2 
  15  chr15_36669044     HPrz    A    G        1      2        2 
  15  chr15_36669044     ZBoe    A    G        0      0        2 
  15  chr15_36669044     ZGre    A    G        0      0        2 
  15  chr15_36669044     ZHar    A    G        0      0        2 
  15  chr15_36669044   Sample    A    G        0      0        2 
  15  chr15_36676190     AAsi    T    G        0      0        2 
  15  chr15_36676190     AKia    T    G        0      0        2 
  15  chr15_36676190     AOna    T    G        0      0        2 
  15  chr15_36676190     ASom    T    G        0      0        2 
  15  chr15_36676190     HCab    T    G        0      0        2 
  15  chr15_36676190     HPrz    T    G        0      0        2 
  15  chr15_36676190     ZBoe    T    G        1      2        2 
  15  chr15_36676190     ZGre    T    G        0      0        2 
  15  chr15_36676190     ZHar    T    G        0      0        2 
  15  chr15_36676190   Sample    T    G        0      0        2 
  15  chr15_36682574     AAsi    G    A        1      2        2 
  15  chr15_36682574     AKia    G    A        0      0        2 
  15  chr15_36682574     AOna    G    A        0      0        2 
  15  chr15_36682574     ASom    G    A        0      0        2 
  15  chr15_36682574     HCab    G    A        0      0        2 
  15  chr15_36682574     HPrz    G    A        0      0        2 
  15  chr15_36682574     ZBoe    G    A        0      0        2 
  15  chr15_36682574     ZGre    G    A        0      0        2 
  15  chr15_36682574     ZHar    G    A        0      0        2 
  15  chr15_36682574   Sample    G    A        1      2        2 
  15  chr15_36687812     AAsi    C    G        0      0        2 
  15  chr15_36687812     AKia    C    G        0      0        2 
  15  chr15_36687812     AOna    C    G        0      0        2 
  15  chr15_36687812     ASom    C    G        0      0        2 
  15  chr15_36687812     HCab    C    G        1      2        2 
  15  chr15_36687812     HPrz    C    G        1      2        2 
  15  chr15_36687812     ZBoe    C    G        0      0        2 
  15  chr15_36687812     ZGre    C    G        0      0        2 
  15  chr15_36687812     ZHar    C    G        0      0        2 
  15  chr15_36687812   Sample    C    G        0      0        2 
  15  chr15_36696647     AAsi    T    C        0      0        2 
  15  chr15_36696647     AKia    T    C        0      0        2 
  15  chr15_36696647     AOna    T    C        1      2        2 
  15  chr15_36696647     ASom    T    C        0      0        2 
  15  chr15_36696647     HCab    T    C        0      0        2 
  15  chr15_36696647     HPrz    T    C        0      0        2 
  15  chr15_36696647     ZBoe    T    C        0      0        2 
  15  chr15_36696647     ZGre    T    C        0      0        2 
  15  chr15_36696647     ZHar    T    C        0      0        2 
  15  chr15_36696647   Sample    T    C        0      0        2 
  15  chr15_36709583     AAsi    G    A        0      0        2 
  15  chr15_36709583     AKia    G    A        0      0        2 
  15  chr15_36709583     AOna    G    A        0      0        2 
  15  chr15_36709583     ASom    G    A        0      0        2 
  15  chr15_36709583     HCab    G    A        1      2        2 
  15  chr15_36709583     HPrz    G    A        1      2        2 
  15  chr15_36709583     ZBoe    G    A        0      0        2 
  15  chr15_36709583     ZGre    G    A        0      0        2 
  15  chr15_36709583     ZHar    G    A        0      0        2 
  15  chr15_36709583   Sample    G    A        0      0        2 
  15  chr15_36733755     AAsi    T    C        0      0        2 
  15  chr15_36733755     AKia    T    C        0      0        2 
  15  chr15_36733755     AOna    T    C        0      0        2 
  15  chr15_36733755     ASom    T    C      0.5      1        2 
  15  chr15_36733755     HCab    T    C        0      0        2 
  15  chr15_36733755     HPrz    T    C        0      0        2 
  15  chr15_36733755     ZBoe    T    C        0      0        2 
  15  chr15_36733755     ZGre    T    C        0      0        2 
  15  chr15_36733755     ZHar    T    C        0      0        2 
  15  chr15_36733755   Sample    T    C        0      0        2 
  15  chr15_36734707     AAsi    T    C        0      0        2 
  15  chr15_36734707     AKia    T    C        0      0        2 
  15  chr15_36734707     AOna    T    C      0.5      1        2 
  15  chr15_36734707     ASom    T    C        0      0        2 
  15  chr15_36734707     HCab    T    C        0      0        2 
  15  chr15_36734707     HPrz    T    C        0      0        2 
  15  chr15_36734707     ZBoe    T    C        0      0        2 
  15  chr15_36734707     ZGre    T    C        0      0        2 
  15  chr15_36734707     ZHar    T    C        0      0        2 
  15  chr15_36734707   Sample    T    C        0      0        2 
  15  chr15_36735888     AAsi    A    C        0      0        2 
  15  chr15_36735888     AKia    A    C        0      0        2 
  15  chr15_36735888     AOna    A    C        0      0        2 
  15  chr15_36735888     ASom    A    C        0      0        2 
  15  chr15_36735888     HCab    A    C        0      0        2 
  15  chr15_36735888     HPrz    A    C        0      0        2 
  15  chr15_36735888     ZBoe    A    C        0      0        2 
  15  chr15_36735888     ZGre    A    C      0.5      1        2 
  15  chr15_36735888     ZHar    A    C        0      0        2 
  15  chr15_36735888   Sample    A    C        0      0        2 
  15  chr15_36740581     AAsi    A    G        0      0        2 
  15  chr15_36740581     AKia    A    G        0      0        2 
  15  chr15_36740581     AOna    A    G      0.5      1        2 
  15  chr15_36740581     ASom    A    G        0      0        2 
  15  chr15_36740581     HCab    A    G        0      0        2 
  15  chr15_36740581     HPrz    A    G        0      0        2 
  15  chr15_36740581     ZBoe    A    G        0      0        2 
  15  chr15_36740581     ZGre    A    G        0      0        2 
  15  chr15_36740581     ZHar    A    G        0      0        2 
  15  chr15_36740581   Sample    A    G        0      0        2 
  15  chr15_36741321     AAsi    G    A        0      0        2 
  15  chr15_36741321     AKia    G    A        0      0        2 
  15  chr15_36741321     AOna    G    A      0.5      1        2 
  15  chr15_36741321     ASom    G    A        0      0        2 
  15  chr15_36741321     HCab    G    A        0      0        2 
  15  chr15_36741321     HPrz    G    A        0      0        2 
  15  chr15_36741321     ZBoe    G    A        0      0        2 
  15  chr15_36741321     ZGre    G    A        0      0        2 
  15  chr15_36741321     ZHar    G    A        0      0        2 
  15  chr15_36741321   Sample    G    A        0      0        2 
  15  chr15_36744021     AAsi    T    C        0      0        2 
  15  chr15_36744021     AKia    T    C        0      0        2 
  15  chr15_36744021     AOna    T    C        0      0        2 
  15  chr15_36744021     ASom    T    C        0      0        2 
  15  chr15_36744021     HCab    T    C        0      0        2 
  15  chr15_36744021     HPrz    T    C        0      0        2 
  15  chr15_36744021     ZBoe    T    C        0      0        2 
  15  chr15_36744021     ZGre    T    C        0      0        2 
  15  chr15_36744021     ZHar    T    C        1      2        2 
  15  chr15_36744021   Sample    T    C        0      0        2 
  15  chr15_36762737     AAsi    A    G        0      0        2 
  15  chr15_36762737     AKia    A    G      0.5      1        2 
  15  chr15_36762737     AOna    A    G        0      0        2 
  15  chr15_36762737     ASom    A    G        0      0        2 
  15  chr15_36762737     HCab    A    G        0      0        2 
  15  chr15_36762737     HPrz    A    G        0      0        2 
  15  chr15_36762737     ZBoe    A    G        0      0        2 
  15  chr15_36762737     ZGre    A    G        0      0        2 
  15  chr15_36762737     ZHar    A    G        0      0        2 
  15  chr15_36762737   Sample    A    G        0      0        2 
  15  chr15_36767757     AAsi    C    T        0      0        2 
  15  chr15_36767757     AKia    C    T        0      0        2 
  15  chr15_36767757     AOna    C    T        0      0        2 
  15  chr15_36767757     ASom    C    T        0      0        2 
  15  chr15_36767757     HCab    C    T        1      2        2 
  15  chr15_36767757     HPrz    C    T        1      2        2 
  15  chr15_36767757     ZBoe    C    T        0      0        2 
  15  chr15_36767757     ZGre    C    T        0      0        2 
  15  chr15_36767757     ZHar    C    T        0      0        2 
  15  chr15_36767757   Sample    C    T        0      0        2 
  15  chr15_36774719     AAsi    T    C        0      0        2 
  15  chr15_36774719     AKia    T    C        0      0        2 
  15  chr15_36774719     AOna    T    C        0      0        2 
  15  chr15_36774719     ASom    T    C        0      0        2 
  15  chr15_36774719     HCab    T    C        0      0        2 
  15  chr15_36774719     HPrz    T    C        0      0        2 
  15  chr15_36774719     ZBoe    T    C        0      0        2 
  15  chr15_36774719     ZGre    T    C        1      2        2 
  15  chr15_36774719     ZHar    T    C        0      0        2 
  15  chr15_36774719   Sample    T    C        0      0        2 
  15  chr15_36777379     AAsi    T    G      0.5      1        2 
  15  chr15_36777379     AKia    T    G        0      0        2 
  15  chr15_36777379     AOna    T    G        0      0        2 
  15  chr15_36777379     ASom    T    G        0      0        2 
  15  chr15_36777379     HCab    T    G        0      0        2 
  15  chr15_36777379     HPrz    T    G        0      0        2 
  15  chr15_36777379     ZBoe    T    G        0      0        2 
  15  chr15_36777379     ZGre    T    G        0      0        2 
  15  chr15_36777379     ZHar    T    G        0      0        2 
  15  chr15_36777379   Sample    T    G        0      0        2 
  15  chr15_36783112     AAsi    T    C        0      0        2 
  15  chr15_36783112     AKia    T    C        0      0        2 
  15  chr15_36783112     AOna    T    C        0      0        2 
  15  chr15_36783112     ASom    T    C        0      0        2 
  15  chr15_36783112     HCab    T    C        0      0        2 
  15  chr15_36783112     HPrz    T    C        0      0        2 
  15  chr15_36783112     ZBoe    T    C        0      0        2 
  15  chr15_36783112     ZGre    T    C        1      2        2 
  15  chr15_36783112     ZHar    T    C        0      0        2 
  15  chr15_36783112   Sample    T    C        0      0        2 
  15  chr15_36783149     AAsi    T    C        0      0        2 
  15  chr15_36783149     AKia    T    C        0      0        2 
  15  chr15_36783149     AOna    T    C        0      0        2 
  15  chr15_36783149     ASom    T    C        0      0        2 
  15  chr15_36783149     HCab    T    C        0      0        2 
  15  chr15_36783149     HPrz    T    C        0      0        2 
  15  chr15_36783149     ZBoe    T    C        0      0        2 
  15  chr15_36783149     ZGre    T    C        1      2        2 
  15  chr15_36783149     ZHar    T    C        0      0        2 
  15  chr15_36783149   Sample    T    C        0      0        2 
  15  chr15_36783155     AAsi    T    C        0      0        2 
  15  chr15_36783155     AKia    T    C        0      0        2 
  15  chr15_36783155     AOna    T    C        0      0        2 
  15  chr15_36783155     ASom    T    C        0      0        2 
  15  chr15_36783155     HCab    T    C        0      0        2 
  15  chr15_36783155     HPrz    T    C        0      0        2 
  15  chr15_36783155     ZBoe    T    C      0.5      1        2 
  15  chr15_36783155     ZGre    T    C        0      0        2 
  15  chr15_36783155     ZHar    T    C        0      0        2 
  15  chr15_36783155   Sample    T    C        0      0        2 
  15  chr15_36787174     AAsi    T    C        0      0        2 
  15  chr15_36787174     AKia    T    C        0      0        2 
  15  chr15_36787174     AOna    T    C      0.5      1        2 
  15  chr15_36787174     ASom    T    C        0      0        2 
  15  chr15_36787174     HCab    T    C        0      0        2 
  15  chr15_36787174     HPrz    T    C        0      0        2 
  15  chr15_36787174     ZBoe    T    C        0      0        2 
  15  chr15_36787174     ZGre    T    C        0      0        2 
  15  chr15_36787174     ZHar    T    C        0      0        2 
  15  chr15_36787174   Sample    T    C        0      0        2 
  15  chr15_36796755     AAsi    G    A        0      0        2 
  15  chr15_36796755     AKia    G    A        0      0        2 
  15  chr15_36796755     AOna    G    A        0      0        2 
  15  chr15_36796755     ASom    G    A        0      0        2 
  15  chr15_36796755     HCab    G    A        1      2        2 
  15  chr15_36796755     HPrz    G    A        1      2        2 
  15  chr15_36796755     ZBoe    G    A        0      0        2 
  15  chr15_36796755     ZGre    G    A        0      0        2 
  15  chr15_36796755     ZHar    G    A        0      0        2 
  15  chr15_36796755   Sample    G    A        0      0        2 
  15  chr15_36798420     AAsi    G    A        0      0        2 
  15  chr15_36798420     AKia    G    A        0      0        2 
  15  chr15_36798420     AOna    G    A        0      0        2 
  15  chr15_36798420     ASom    G    A        0      0        2 
  15  chr15_36798420     HCab    G    A        0      0        2 
  15  chr15_36798420     HPrz    G    A        0      0        2 
  15  chr15_36798420     ZBoe    G    A        1      2        2 
  15  chr15_36798420     ZGre    G    A        0      0        2 
  15  chr15_36798420     ZHar    G    A        0      0        2 
  15  chr15_36798420   Sample    G    A        0      0        2 
  15  chr15_36801401     AAsi    T    C        0      0        2 
  15  chr15_36801401     AKia    T    C        0      0        2 
  15  chr15_36801401     AOna    T    C        0      0        2 
  15  chr15_36801401     ASom    T    C        0      0        2 
  15  chr15_36801401     HCab    T    C        1      2        2 
  15  chr15_36801401     HPrz    T    C        1      2        2 
  15  chr15_36801401     ZBoe    T    C        0      0        2 
  15  chr15_36801401     ZGre    T    C        0      0        2 
  15  chr15_36801401     ZHar    T    C        0      0        2 
  15  chr15_36801401   Sample    T    C        0      0        2 
  15  chr15_36802314     AAsi    G    C        0      0        2 
  15  chr15_36802314     AKia    G    C        0      0        2 
  15  chr15_36802314     AOna    G    C        0      0        2 
  15  chr15_36802314     ASom    G    C        0      0        2 
  15  chr15_36802314     HCab    G    C        0      0        2 
  15  chr15_36802314     HPrz    G    C        0      0        2 
  15  chr15_36802314     ZBoe    G    C        1      2        2 
  15  chr15_36802314     ZGre    G    C        0      0        2 
  15  chr15_36802314     ZHar    G    C        0      0        2 
  15  chr15_36802314   Sample    G    C        0      0        2 
  15  chr15_36808983     AAsi    T    C        0      0        2 
  15  chr15_36808983     AKia    T    C        0      0        2 
  15  chr15_36808983     AOna    T    C        0      0        2 
  15  chr15_36808983     ASom    T    C        0      0        2 
  15  chr15_36808983     HCab    T    C        0      0        2 
  15  chr15_36808983     HPrz    T    C      0.5      1        2 
  15  chr15_36808983     ZBoe    T    C        0      0        2 
  15  chr15_36808983     ZGre    T    C        0      0        2 
  15  chr15_36808983     ZHar    T    C        0      0        2 
  15  chr15_36808983   Sample    T    C        0      0        2 
  15  chr15_36812130     AAsi    T    C        0      0        2 
  15  chr15_36812130     AKia    T    C        0      0        2 
  15  chr15_36812130     AOna    T    C        0      0        2 
  15  chr15_36812130     ASom    T    C        0      0        2 
  15  chr15_36812130     HCab    T    C        1      2        2 
  15  chr15_36812130     HPrz    T    C        1      2        2 
  15  chr15_36812130     ZBoe    T    C        0      0        2 
  15  chr15_36812130     ZGre    T    C        0      0        2 
  15  chr15_36812130     ZHar    T    C        0      0        2 
  15  chr15_36812130   Sample    T    C        1      2        2 
  15  chr15_36826306     AAsi    A    G        0      0        2 
  15  chr15_36826306     AKia    A    G        0      0        2 
  15  chr15_36826306     AOna    A    G        0      0        2 
  15  chr15_36826306     ASom    A    G        0      0        2 
  15  chr15_36826306     HCab    A    G        0      0        2 
  15  chr15_36826306     HPrz    A    G        0      0        2 
  15  chr15_36826306     ZBoe    A    G        0      0        2 
  15  chr15_36826306     ZGre    A    G        0      0        2 
  15  chr15_36826306     ZHar    A    G      0.5      1        2 
  15  chr15_36826306   Sample    A    G        0      0        2 
  15  chr15_36832079     AAsi    A    G        0      0        2 
  15  chr15_36832079     AKia    A    G        0      0        2 
  15  chr15_36832079     AOna    A    G        0      0        2 
  15  chr15_36832079     ASom    A    G        0      0        2 
  15  chr15_36832079     HCab    A    G        1      2        2 
  15  chr15_36832079     HPrz    A    G        1      2        2 
  15  chr15_36832079     ZBoe    A    G        0      0        2 
  15  chr15_36832079     ZGre    A    G        0      0        2 
  15  chr15_36832079     ZHar    A    G        0      0        2 
  15  chr15_36832079   Sample    A    G        0      0        2 
  15  chr15_36832352     AAsi    T    C        0      0        2 
  15  chr15_36832352     AKia    T    C        0      0        2 
  15  chr15_36832352     AOna    T    C        0      0        2 
  15  chr15_36832352     ASom    T    C        1      2        2 
  15  chr15_36832352     HCab    T    C        0      0        2 
  15  chr15_36832352     HPrz    T    C        0      0        2 
  15  chr15_36832352     ZBoe    T    C        0      0        2 
  15  chr15_36832352     ZGre    T    C        0      0        2 
  15  chr15_36832352     ZHar    T    C        0      0        2 
  15  chr15_36832352   Sample    T    C        0      0        2 
  15  chr15_36833820     AAsi    T    C        0      0        2 
  15  chr15_36833820     AKia    T    C        0      0        2 
  15  chr15_36833820     AOna    T    C        0      0        2 
  15  chr15_36833820     ASom    T    C        0      0        2 
  15  chr15_36833820     HCab    T    C        1      2        2 
  15  chr15_36833820     HPrz    T    C        1      2        2 
  15  chr15_36833820     ZBoe    T    C        0      0        2 
  15  chr15_36833820     ZGre    T    C        0      0        2 
  15  chr15_36833820     ZHar    T    C        0      0        2 
  15  chr15_36833820   Sample    T    C        0      0        2 
  15  chr15_36834203     AAsi    C    G        0      0        2 
  15  chr15_36834203     AKia    C    G        0      0        2 
  15  chr15_36834203     AOna    C    G        0      0        2 
  15  chr15_36834203     ASom    C    G        0      0        2 
  15  chr15_36834203     HCab    C    G      0.5      1        2 
  15  chr15_36834203     HPrz    C    G        0      0        2 
  15  chr15_36834203     ZBoe    C    G        0      0        2 
  15  chr15_36834203     ZGre    C    G        0      0        2 
  15  chr15_36834203     ZHar    C    G        0      0        2 
  15  chr15_36834203   Sample    C    G        0      0        2 
  15  chr15_36836691     AAsi    T    G        0      0        2 
  15  chr15_36836691     AKia    T    G        0      0        2 
  15  chr15_36836691     AOna    T    G        0      0        2 
  15  chr15_36836691     ASom    T    G        0      0        2 
  15  chr15_36836691     HCab    T    G        1      2        2 
  15  chr15_36836691     HPrz    T    G        1      2        2 
  15  chr15_36836691     ZBoe    T    G        0      0        2 
  15  chr15_36836691     ZGre    T    G        0      0        2 
  15  chr15_36836691     ZHar    T    G        0      0        2 
  15  chr15_36836691   Sample    T    G        0      0        2 
  15  chr15_36838886     AAsi    G    A        0      0        2 
  15  chr15_36838886     AKia    G    A        0      0        2 
  15  chr15_36838886     AOna    G    A        0      0        2 
  15  chr15_36838886     ASom    G    A        0      0        2 
  15  chr15_36838886     HCab    G    A        1      2        2 
  15  chr15_36838886     HPrz    G    A        1      2        2 
  15  chr15_36838886     ZBoe    G    A        0      0        2 
  15  chr15_36838886     ZGre    G    A        0      0        2 
  15  chr15_36838886     ZHar    G    A        0      0        2 
  15  chr15_36838886   Sample    G    A        0      0        2 
  15  chr15_36840416     AAsi    A    G        0      0        2 
  15  chr15_36840416     AKia    A    G      0.5      1        2 
  15  chr15_36840416     AOna    A    G        0      0        2 
  15  chr15_36840416     ASom    A    G        0      0        2 
  15  chr15_36840416     HCab    A    G        0      0        2 
  15  chr15_36840416     HPrz    A    G        0      0        2 
  15  chr15_36840416     ZBoe    A    G        0      0        2 
  15  chr15_36840416     ZGre    A    G        0      0        2 
  15  chr15_36840416     ZHar    A    G        0      0        2 
  15  chr15_36840416   Sample    A    G        0      0        2 
  15  chr15_36847036     AAsi    C    T        0      0        2 
  15  chr15_36847036     AKia    C    T        0      0        2 
  15  chr15_36847036     AOna    C    T        1      2        2 
  15  chr15_36847036     ASom    C    T        0      0        2 
  15  chr15_36847036     HCab    C    T        0      0        2 
  15  chr15_36847036     HPrz    C    T        0      0        2 
  15  chr15_36847036     ZBoe    C    T        0      0        2 
  15  chr15_36847036     ZGre    C    T        0      0        2 
  15  chr15_36847036     ZHar    C    T        0      0        2 
  15  chr15_36847036   Sample    C    T        0      0        2 
  15  chr15_36849038     AAsi    T    C        0      0        2 
  15  chr15_36849038     AKia    T    C        0      0        2 
  15  chr15_36849038     AOna    T    C        0      0        2 
  15  chr15_36849038     ASom    T    C        0      0        2 
  15  chr15_36849038     HCab    T    C        0      0        2 
  15  chr15_36849038     HPrz    T    C        0      0        2 
  15  chr15_36849038     ZBoe    T    C        0      0        2 
  15  chr15_36849038     ZGre    T    C        0      0        2 
  15  chr15_36849038     ZHar    T    C        1      2        2 
  15  chr15_36849038   Sample    T    C        0      0        2 
  15  chr15_36855448     AAsi    T    G        0      0        2 
  15  chr15_36855448     AKia    T    G        0      0        2 
  15  chr15_36855448     AOna    T    G        0      0        2 
  15  chr15_36855448     ASom    T    G        1      2        2 
  15  chr15_36855448     HCab    T    G        0      0        2 
  15  chr15_36855448     HPrz    T    G        0      0        2 
  15  chr15_36855448     ZBoe    T    G        0      0        2 
  15  chr15_36855448     ZGre    T    G        0      0        2 
  15  chr15_36855448     ZHar    T    G        0      0        2 
  15  chr15_36855448   Sample    T    G        0      0        2 
  15  chr15_36856779     AAsi    T    C        0      0        2 
  15  chr15_36856779     AKia    T    C        0      0        2 
  15  chr15_36856779     AOna    T    C        0      0        2 
  15  chr15_36856779     ASom    T    C        0      0        2 
  15  chr15_36856779     HCab    T    C        0      0        2 
  15  chr15_36856779     HPrz    T    C        0      0        2 
  15  chr15_36856779     ZBoe    T    C        0      0        2 
  15  chr15_36856779     ZGre    T    C        0      0        2 
  15  chr15_36856779     ZHar    T    C      0.5      1        2 
  15  chr15_36856779   Sample    T    C        0      0        2 
  15  chr15_36858605     AAsi    A    G        1      2        2 
  15  chr15_36858605     AKia    A    G        0      0        2 
  15  chr15_36858605     AOna    A    G        0      0        2 
  15  chr15_36858605     ASom    A    G        1      2        2 
  15  chr15_36858605     HCab    A    G        0      0        2 
  15  chr15_36858605     HPrz    A    G        0      0        2 
  15  chr15_36858605     ZBoe    A    G        0      0        2 
  15  chr15_36858605     ZGre    A    G        0      0        2 
  15  chr15_36858605     ZHar    A    G        0      0        2 
  15  chr15_36858605   Sample    A    G        1      2        2 
  15  chr15_36861347     AAsi    T    C        0      0        2 
  15  chr15_36861347     AKia    T    C        0      0        2 
  15  chr15_36861347     AOna    T    C        0      0        2 
  15  chr15_36861347     ASom    T    C        0      0        2 
  15  chr15_36861347     HCab    T    C        0      0        2 
  15  chr15_36861347     HPrz    T    C        0      0        2 
  15  chr15_36861347     ZBoe    T    C        0      0        2 
  15  chr15_36861347     ZGre    T    C      0.5      1        2 
  15  chr15_36861347     ZHar    T    C        0      0        2 
  15  chr15_36861347   Sample    T    C        0      0        2 
  15  chr15_36868128     AAsi    T    G        0      0        2 
  15  chr15_36868128     AKia    T    G        0      0        2 
  15  chr15_36868128     AOna    T    G        0      0        2 
  15  chr15_36868128     ASom    T    G        0      0        2 
  15  chr15_36868128     HCab    T    G        0      0        2 
  15  chr15_36868128     HPrz    T    G        0      0        2 
  15  chr15_36868128     ZBoe    T    G        0      0        2 
  15  chr15_36868128     ZGre    T    G        0      0        2 
  15  chr15_36868128     ZHar    T    G      0.5      1        2 
  15  chr15_36868128   Sample    T    G        0      0        2 
  15  chr15_36890462     AAsi    G    C        1      2        2 
  15  chr15_36890462     AKia    G    C        0      0        2 
  15  chr15_36890462     AOna    G    C        0      0        2 
  15  chr15_36890462     ASom    G    C        1      2        2 
  15  chr15_36890462     HCab    G    C        0      0        2 
  15  chr15_36890462     HPrz    G    C        0      0        2 
  15  chr15_36890462     ZBoe    G    C        0      0        2 
  15  chr15_36890462     ZGre    G    C        0      0        2 
  15  chr15_36890462     ZHar    G    C        0      0        2 
  15  chr15_36890462   Sample    G    C        1      2        2 
  15  chr15_36891067     AAsi    T    C        0      0        2 
  15  chr15_36891067     AKia    T    C        0      0        2 
  15  chr15_36891067     AOna    T    C        0      0        2 
  15  chr15_36891067     ASom    T    C        0      0        2 
  15  chr15_36891067     HCab    T    C        0      0        2 
  15  chr15_36891067     HPrz    T    C        0      0        2 
  15  chr15_36891067     ZBoe    T    C      0.5      1        2 
  15  chr15_36891067     ZGre    T    C        0      0        2 
  15  chr15_36891067     ZHar    T    C        0      0        2 
  15  chr15_36891067   Sample    T    C        0      0        2 
  15  chr15_36894774     AAsi    C    T        0      0        2 
  15  chr15_36894774     AKia    C    T        0      0        2 
  15  chr15_36894774     AOna    C    T        1      2        2 
  15  chr15_36894774     ASom    C    T        0      0        2 
  15  chr15_36894774     HCab    C    T        0      0        2 
  15  chr15_36894774     HPrz    C    T        0      0        2 
  15  chr15_36894774     ZBoe    C    T        0      0        2 
  15  chr15_36894774     ZGre    C    T        0      0        2 
  15  chr15_36894774     ZHar    C    T        0      0        2 
  15  chr15_36894774   Sample    C    T        0      0        2 
  15  chr15_36901324     AAsi    A    G        0      0        2 
  15  chr15_36901324     AKia    A    G      0.5      1        2 
  15  chr15_36901324     AOna    A    G        0      0        2 
  15  chr15_36901324     ASom    A    G        0      0        2 
  15  chr15_36901324     HCab    A    G        0      0        2 
  15  chr15_36901324     HPrz    A    G        0      0        2 
  15  chr15_36901324     ZBoe    A    G        0      0        2 
  15  chr15_36901324     ZGre    A    G        0      0        2 
  15  chr15_36901324     ZHar    A    G        0      0        2 
  15  chr15_36901324   Sample    A    G        0      0        2 
  15  chr15_36912812     AAsi    A    G        0      0        2 
  15  chr15_36912812     AKia    A    G        0      0        2 
  15  chr15_36912812     AOna    A    G        0      0        2 
  15  chr15_36912812     ASom    A    G        0      0        2 
  15  chr15_36912812     HCab    A    G        0      0        2 
  15  chr15_36912812     HPrz    A    G        0      0        2 
  15  chr15_36912812     ZBoe    A    G      0.5      1        2 
  15  chr15_36912812     ZGre    A    G        0      0        2 
  15  chr15_36912812     ZHar    A    G        0      0        2 
  15  chr15_36912812   Sample    A    G        0      0        2 
  15  chr15_36913909     AAsi    A    G        0      0        2 
  15  chr15_36913909     AKia    A    G      0.5      1        2 
  15  chr15_36913909     AOna    A    G        0      0        2 
  15  chr15_36913909     ASom    A    G        0      0        2 
  15  chr15_36913909     HCab    A    G        0      0        2 
  15  chr15_36913909     HPrz    A    G        0      0        2 
  15  chr15_36913909     ZBoe    A    G        0      0        2 
  15  chr15_36913909     ZGre    A    G        0      0        2 
  15  chr15_36913909     ZHar    A    G        0      0        2 
  15  chr15_36913909   Sample    A    G        0      0        2 
  15  chr15_36920498     AAsi    A    G        0      0        2 
  15  chr15_36920498     AKia    A    G        0      0        2 
  15  chr15_36920498     AOna    A    G        0      0        2 
  15  chr15_36920498     ASom    A    G        0      0        2 
  15  chr15_36920498     HCab    A    G        0      0        2 
  15  chr15_36920498     HPrz    A    G        0      0        2 
  15  chr15_36920498     ZBoe    A    G        0      0        2 
  15  chr15_36920498     ZGre    A    G        0      0        2 
  15  chr15_36920498     ZHar    A    G        1      2        2 
  15  chr15_36920498   Sample    A    G        0      0        2 
  15  chr15_36922051     AAsi    A    G        0      0        2 
  15  chr15_36922051     AKia    A    G        0      0        2 
  15  chr15_36922051     AOna    A    G        0      0        2 
  15  chr15_36922051     ASom    A    G        0      0        2 
  15  chr15_36922051     HCab    A    G        0      0        2 
  15  chr15_36922051     HPrz    A    G      0.5      1        2 
  15  chr15_36922051     ZBoe    A    G        0      0        2 
  15  chr15_36922051     ZGre    A    G        0      0        2 
  15  chr15_36922051     ZHar    A    G        0      0        2 
  15  chr15_36922051   Sample    A    G        0      0        2 
  15  chr15_36924514     AAsi    T    C        0      0        2 
  15  chr15_36924514     AKia    T    C        0      0        2 
  15  chr15_36924514     AOna    T    C        0      0        2 
  15  chr15_36924514     ASom    T    C        0      0        2 
  15  chr15_36924514     HCab    T    C      0.5      1        2 
  15  chr15_36924514     HPrz    T    C        0      0        2 
  15  chr15_36924514     ZBoe    T    C        0      0        2 
  15  chr15_36924514     ZGre    T    C        0      0        2 
  15  chr15_36924514     ZHar    T    C        0      0        2 
  15  chr15_36924514   Sample    T    C        0      0        2 
  15  chr15_36925688     AAsi    T    C        0      0        2 
  15  chr15_36925688     AKia    T    C        0      0        2 
  15  chr15_36925688     AOna    T    C        0      0        2 
  15  chr15_36925688     ASom    T    C        0      0        2 
  15  chr15_36925688     HCab    T    C        0      0        2 
  15  chr15_36925688     HPrz    T    C        0      0        2 
  15  chr15_36925688     ZBoe    T    C      0.5      1        2 
  15  chr15_36925688     ZGre    T    C        0      0        2 
  15  chr15_36925688     ZHar    T    C        0      0        2 
  15  chr15_36925688   Sample    T    C        0      0        2 
  15  chr15_36926661     AAsi    T    G        0      0        2 
  15  chr15_36926661     AKia    T    G        0      0        2 
  15  chr15_36926661     AOna    T    G        0      0        2 
  15  chr15_36926661     ASom    T    G        0      0        2 
  15  chr15_36926661     HCab    T    G        1      2        2 
  15  chr15_36926661     HPrz    T    G        1      2        2 
  15  chr15_36926661     ZBoe    T    G        0      0        2 
  15  chr15_36926661     ZGre    T    G        0      0        2 
  15  chr15_36926661     ZHar    T    G        0      0        2 
  15  chr15_36926661   Sample    T    G        0      0        2 
  15  chr15_36930854     AAsi    T    G        0      0        2 
  15  chr15_36930854     AKia    T    G        0      0        2 
  15  chr15_36930854     AOna    T    G        0      0        2 
  15  chr15_36930854     ASom    T    G        1      2        2 
  15  chr15_36930854     HCab    T    G        0      0        2 
  15  chr15_36930854     HPrz    T    G        0      0        2 
  15  chr15_36930854     ZBoe    T    G        0      0        2 
  15  chr15_36930854     ZGre    T    G        0      0        2 
  15  chr15_36930854     ZHar    T    G        0      0        2 
  15  chr15_36930854   Sample    T    G        0      0        2 
  15  chr15_36932053     AAsi    C    T        0      0        2 
  15  chr15_36932053     AKia    C    T        0      0        2 
  15  chr15_36932053     AOna    C    T        0      0        2 
  15  chr15_36932053     ASom    C    T        1      2        2 
  15  chr15_36932053     HCab    C    T        0      0        2 
  15  chr15_36932053     HPrz    C    T        0      0        2 
  15  chr15_36932053     ZBoe    C    T        0      0        2 
  15  chr15_36932053     ZGre    C    T        0      0        2 
  15  chr15_36932053     ZHar    C    T        0      0        2 
  15  chr15_36932053   Sample    C    T        0      0        2 
  15  chr15_36934103     AAsi    G    A        0      0        2 
  15  chr15_36934103     AKia    G    A        0      0        2 
  15  chr15_36934103     AOna    G    A        0      0        2 
  15  chr15_36934103     ASom    G    A        0      0        2 
  15  chr15_36934103     HCab    G    A        0      0        2 
  15  chr15_36934103     HPrz    G    A        0      0        2 
  15  chr15_36934103     ZBoe    G    A      0.5      1        2 
  15  chr15_36934103     ZGre    G    A        0      0        2 
  15  chr15_36934103     ZHar    G    A        0      0        2 
  15  chr15_36934103   Sample    G    A        0      0        2 
  15  chr15_36935401     AAsi    T    C        0      0        2 
  15  chr15_36935401     AKia    T    C        0      0        2 
  15  chr15_36935401     AOna    T    C        0      0        2 
  15  chr15_36935401     ASom    T    C        0      0        2 
  15  chr15_36935401     HCab    T    C        0      0        2 
  15  chr15_36935401     HPrz    T    C        0      0        2 
  15  chr15_36935401     ZBoe    T    C        0      0        2 
  15  chr15_36935401     ZGre    T    C      0.5      1        2 
  15  chr15_36935401     ZHar    T    C        0      0        2 
  15  chr15_36935401   Sample    T    C        0      0        2 
  15  chr15_36939923     AAsi    A    G        0      0        2 
  15  chr15_36939923     AKia    A    G        0      0        2 
  15  chr15_36939923     AOna    A    G        0      0        2 
  15  chr15_36939923     ASom    A    G        0      0        2 
  15  chr15_36939923     HCab    A    G        0      0        2 
  15  chr15_36939923     HPrz    A    G        0      0        2 
  15  chr15_36939923     ZBoe    A    G        0      0        2 
  15  chr15_36939923     ZGre    A    G        0      0        2 
  15  chr15_36939923     ZHar    A    G      0.5      1        2 
  15  chr15_36939923   Sample    A    G        0      0        2 
  15  chr15_36940526     AAsi    G    A        0      0        2 
  15  chr15_36940526     AKia    G    A        0      0        2 
  15  chr15_36940526     AOna    G    A        0      0        2 
  15  chr15_36940526     ASom    G    A        0      0        2 
  15  chr15_36940526     HCab    G    A        1      2        2 
  15  chr15_36940526     HPrz    G    A        1      2        2 
  15  chr15_36940526     ZBoe    G    A        0      0        2 
  15  chr15_36940526     ZGre    G    A        0      0        2 
  15  chr15_36940526     ZHar    G    A        0      0        2 
  15  chr15_36940526   Sample    G    A        0      0        2 
  15  chr15_36947596     AAsi    C    A        0      0        2 
  15  chr15_36947596     AKia    C    A        0      0        2 
  15  chr15_36947596     AOna    C    A        0      0        2 
  15  chr15_36947596     ASom    C    A        0      0        2 
  15  chr15_36947596     HCab    C    A        0      0        2 
  15  chr15_36947596     HPrz    C    A        0      0        2 
  15  chr15_36947596     ZBoe    C    A      0.5      1        2 
  15  chr15_36947596     ZGre    C    A        0      0        2 
  15  chr15_36947596     ZHar    C    A        0      0        2 
  15  chr15_36947596   Sample    C    A        0      0        2 
  15  chr15_36949281     AAsi    C    T        0      0        2 
  15  chr15_36949281     AKia    C    T        0      0        2 
  15  chr15_36949281     AOna    C    T        0      0        2 
  15  chr15_36949281     ASom    C    T        0      0        2 
  15  chr15_36949281     HCab    C    T        0      0        2 
  15  chr15_36949281     HPrz    C    T      0.5      1        2 
  15  chr15_36949281     ZBoe    C    T        0      0        2 
  15  chr15_36949281     ZGre    C    T        0      0        2 
  15  chr15_36949281     ZHar    C    T        0      0        2 
  15  chr15_36949281   Sample    C    T        0      0        2 
  15  chr15_36952438     AAsi    C    A        0      0        2 
  15  chr15_36952438     AKia    C    A        0      0        2 
  15  chr15_36952438     AOna    C    A        0      0        2 
  15  chr15_36952438     ASom    C    A        0      0        2 
  15  chr15_36952438     HCab    C    A        1      2        2 
  15  chr15_36952438     HPrz    C    A        1      2        2 
  15  chr15_36952438     ZBoe    C    A        0      0        2 
  15  chr15_36952438     ZGre    C    A        0      0        2 
  15  chr15_36952438     ZHar    C    A        0      0        2 
  15  chr15_36952438   Sample    C    A        0      0        2 
  15  chr15_36956548     AAsi    C    A        0      0        2 
  15  chr15_36956548     AKia    C    A      0.5      1        2 
  15  chr15_36956548     AOna    C    A      0.5      1        2 
  15  chr15_36956548     ASom    C    A        0      0        2 
  15  chr15_36956548     HCab    C    A        0      0        2 
  15  chr15_36956548     HPrz    C    A        0      0        2 
  15  chr15_36956548     ZBoe    C    A        0      0        2 
  15  chr15_36956548     ZGre    C    A        0      0        2 
  15  chr15_36956548     ZHar    C    A        0      0        2 
  15  chr15_36956548   Sample    C    A        0      0        2 
  15  chr15_36956787     AAsi    T    C        0      0        2 
  15  chr15_36956787     AKia    T    C        0      0        2 
  15  chr15_36956787     AOna    T    C        0      0        2 
  15  chr15_36956787     ASom    T    C        0      0        2 
  15  chr15_36956787     HCab    T    C        1      2        2 
  15  chr15_36956787     HPrz    T    C        1      2        2 
  15  chr15_36956787     ZBoe    T    C        0      0        2 
  15  chr15_36956787     ZGre    T    C        0      0        2 
  15  chr15_36956787     ZHar    T    C        0      0        2 
  15  chr15_36956787   Sample    T    C        0      0        2 
  15  chr15_36980267     AAsi    G    C        0      0        2 
  15  chr15_36980267     AKia    G    C        0      0        2 
  15  chr15_36980267     AOna    G    C        0      0        2 
  15  chr15_36980267     ASom    G    C        0      0        2 
  15  chr15_36980267     HCab    G    C        0      0        2 
  15  chr15_36980267     HPrz    G    C        0      0        2 
  15  chr15_36980267     ZBoe    G    C        0      0        2 
  15  chr15_36980267     ZGre    G    C        0      0        2 
  15  chr15_36980267     ZHar    G    C        1      2        2 
  15  chr15_36980267   Sample    G    C        0      0        2 
  15  chr15_36981996     AAsi    T    C        0      0        2 
  15  chr15_36981996     AKia    T    C        0      0        2 
  15  chr15_36981996     AOna    T    C        0      0        2 
  15  chr15_36981996     ASom    T    C        0      0        2 
  15  chr15_36981996     HCab    T    C        0      0        2 
  15  chr15_36981996     HPrz    T    C        0      0        2 
  15  chr15_36981996     ZBoe    T    C      0.5      1        2 
  15  chr15_36981996     ZGre    T    C        0      0        2 
  15  chr15_36981996     ZHar    T    C        0      0        2 
  15  chr15_36981996   Sample    T    C        0      0        2 
  15  chr15_36986770     AAsi    C    G      0.5      1        2 
  15  chr15_36986770     AKia    C    G        0      0        2 
  15  chr15_36986770     AOna    C    G        0      0        2 
  15  chr15_36986770     ASom    C    G        1      2        2 
  15  chr15_36986770     HCab    C    G        0      0        2 
  15  chr15_36986770     HPrz    C    G        0      0        2 
  15  chr15_36986770     ZBoe    C    G        0      0        2 
  15  chr15_36986770     ZGre    C    G        0      0        2 
  15  chr15_36986770     ZHar    C    G        0      0        2 
  15  chr15_36986770   Sample    C    G        1      2        2 
  15  chr15_36988822     AAsi    G    A        0      0        2 
  15  chr15_36988822     AKia    G    A        0      0        2 
  15  chr15_36988822     AOna    G    A        0      0        2 
  15  chr15_36988822     ASom    G    A        0      0        2 
  15  chr15_36988822     HCab    G    A        0      0        2 
  15  chr15_36988822     HPrz    G    A        0      0        2 
  15  chr15_36988822     ZBoe    G    A        0      0        2 
  15  chr15_36988822     ZGre    G    A        1      2        2 
  15  chr15_36988822     ZHar    G    A        0      0        2 
  15  chr15_36988822   Sample    G    A        0      0        2 
  15  chr15_36994306     AAsi    T    C        0      0        2 
  15  chr15_36994306     AKia    T    C        0      0        2 
  15  chr15_36994306     AOna    T    C        0      0        2 
  15  chr15_36994306     ASom    T    C        0      0        2 
  15  chr15_36994306     HCab    T    C        0      0        2 
  15  chr15_36994306     HPrz    T    C        0      0        2 
  15  chr15_36994306     ZBoe    T    C        1      2        2 
  15  chr15_36994306     ZGre    T    C        1      2        2 
  15  chr15_36994306     ZHar    T    C        1      2        2 
  15  chr15_36994306   Sample    T    C        0      0        2 
  15  chr15_36994669     AAsi    C    T        0      0        2 
  15  chr15_36994669     AKia    C    T        0      0        2 
  15  chr15_36994669     AOna    C    T        0      0        2 
  15  chr15_36994669     ASom    C    T        0      0        2 
  15  chr15_36994669     HCab    C    T        1      2        2 
  15  chr15_36994669     HPrz    C    T        1      2        2 
  15  chr15_36994669     ZBoe    C    T        0      0        2 
  15  chr15_36994669     ZGre    C    T        0      0        2 
  15  chr15_36994669     ZHar    C    T        0      0        2 
  15  chr15_36994669   Sample    C    T        0      0        2 
  15  chr15_37010699     AAsi    G    C        0      0        2 
  15  chr15_37010699     AKia    G    C        0      0        2 
  15  chr15_37010699     AOna    G    C        0      0        2 
  15  chr15_37010699     ASom    G    C        0      0        2 
  15  chr15_37010699     HCab    G    C        0      0        2 
  15  chr15_37010699     HPrz    G    C        0      0        2 
  15  chr15_37010699     ZBoe    G    C        1      2        2 
  15  chr15_37010699     ZGre    G    C        0      0        2 
  15  chr15_37010699     ZHar    G    C        0      0        2 
  15  chr15_37010699   Sample    G    C        0      0        2 
  15  chr15_37015382     AAsi    T    C        0      0        2 
  15  chr15_37015382     AKia    T    C        0      0        2 
  15  chr15_37015382     AOna    T    C        0      0        2 
  15  chr15_37015382     ASom    T    C        0      0        2 
  15  chr15_37015382     HCab    T    C        0      0        2 
  15  chr15_37015382     HPrz    T    C        0      0        2 
  15  chr15_37015382     ZBoe    T    C        0      0        2 
  15  chr15_37015382     ZGre    T    C        1      2        2 
  15  chr15_37015382     ZHar    T    C        0      0        2 
  15  chr15_37015382   Sample    T    C        0      0        2 
  15  chr15_37028246     AAsi    A    C        0      0        2 
  15  chr15_37028246     AKia    A    C        0      0        2 
  15  chr15_37028246     AOna    A    C        0      0        2 
  15  chr15_37028246     ASom    A    C        0      0        2 
  15  chr15_37028246     HCab    A    C        0      0        2 
  15  chr15_37028246     HPrz    A    C        0      0        2 
  15  chr15_37028246     ZBoe    A    C      0.5      1        2 
  15  chr15_37028246     ZGre    A    C        0      0        2 
  15  chr15_37028246     ZHar    A    C        0      0        2 
  15  chr15_37028246   Sample    A    C        0      0        2 
  15  chr15_37035936     AAsi    C    G        0      0        2 
  15  chr15_37035936     AKia    C    G        0      0        2 
  15  chr15_37035936     AOna    C    G      0.5      1        2 
  15  chr15_37035936     ASom    C    G        0      0        2 
  15  chr15_37035936     HCab    C    G        0      0        2 
  15  chr15_37035936     HPrz    C    G        0      0        2 
  15  chr15_37035936     ZBoe    C    G        0      0        2 
  15  chr15_37035936     ZGre    C    G        0      0        2 
  15  chr15_37035936     ZHar    C    G        0      0        2 
  15  chr15_37035936   Sample    C    G        0      0        2 
  15  chr15_37043678     AAsi    G    A        0      0        2 
  15  chr15_37043678     AKia    G    A        0      0        2 
  15  chr15_37043678     AOna    G    A        0      0        2 
  15  chr15_37043678     ASom    G    A        0      0        2 
  15  chr15_37043678     HCab    G    A        1      2        2 
  15  chr15_37043678     HPrz    G    A        1      2        2 
  15  chr15_37043678     ZBoe    G    A        0      0        2 
  15  chr15_37043678     ZGre    G    A        0      0        2 
  15  chr15_37043678     ZHar    G    A        0      0        2 
  15  chr15_37043678   Sample    G    A        0      0        2 
  15  chr15_37045430     AAsi    C    T        0      0        2 
  15  chr15_37045430     AKia    C    T        0      0        2 
  15  chr15_37045430     AOna    C    T        0      0        2 
  15  chr15_37045430     ASom    C    T        0      0        2 
  15  chr15_37045430     HCab    C    T        0      0        2 
  15  chr15_37045430     HPrz    C    T      0.5      1        2 
  15  chr15_37045430     ZBoe    C    T        0      0        2 
  15  chr15_37045430     ZGre    C    T        0      0        2 
  15  chr15_37045430     ZHar    C    T        0      0        2 
  15  chr15_37045430   Sample    C    T        0      0        2 
  15  chr15_37049821     AAsi    G    A        0      0        2 
  15  chr15_37049821     AKia    G    A        0      0        2 
  15  chr15_37049821     AOna    G    A        0      0        2 
  15  chr15_37049821     ASom    G    A        0      0        2 
  15  chr15_37049821     HCab    G    A        1      2        2 
  15  chr15_37049821     HPrz    G    A        1      2        2 
  15  chr15_37049821     ZBoe    G    A        0      0        2 
  15  chr15_37049821     ZGre    G    A        0      0        2 
  15  chr15_37049821     ZHar    G    A        0      0        2 
  15  chr15_37049821   Sample    G    A        0      0        2 
  15  chr15_37062356     AAsi    A    G        1      2        2 
  15  chr15_37062356     AKia    A    G        1      2        2 
  15  chr15_37062356     AOna    A    G        1      2        2 
  15  chr15_37062356     ASom    A    G        1      2        2 
  15  chr15_37062356     HCab    A    G        0      0        2 
  15  chr15_37062356     HPrz    A    G        0      0        2 
  15  chr15_37062356     ZBoe    A    G        0      0        2 
  15  chr15_37062356     ZGre    A    G        0      0        2 
  15  chr15_37062356     ZHar    A    G        0      0        2 
  15  chr15_37062356   Sample    A    G        1      2        2 
  15  chr15_37066673     AAsi    G    A        1      2        2 
  15  chr15_37066673     AKia    G    A        1      2        2 
  15  chr15_37066673     AOna    G    A        1      2        2 
  15  chr15_37066673     ASom    G    A        1      2        2 
  15  chr15_37066673     HCab    G    A        0      0        2 
  15  chr15_37066673     HPrz    G    A        0      0        2 
  15  chr15_37066673     ZBoe    G    A        0      0        2 
  15  chr15_37066673     ZGre    G    A        0      0        2 
  15  chr15_37066673     ZHar    G    A        0      0        2 
  15  chr15_37066673   Sample    G    A        1      2        2 
  15  chr15_37072812     AAsi    T    C      0.5      1        2 
  15  chr15_37072812     AKia    T    C        0      0        2 
  15  chr15_37072812     AOna    T    C        0      0        2 
  15  chr15_37072812     ASom    T    C        0      0        2 
  15  chr15_37072812     HCab    T    C        0      0        2 
  15  chr15_37072812     HPrz    T    C        0      0        2 
  15  chr15_37072812     ZBoe    T    C        0      0        2 
  15  chr15_37072812     ZGre    T    C        0      0        2 
  15  chr15_37072812     ZHar    T    C        0      0        2 
  15  chr15_37072812   Sample    T    C        0      0        2 
  15  chr15_37085183     AAsi    C    T        0      0        2 
  15  chr15_37085183     AKia    C    T        0      0        2 
  15  chr15_37085183     AOna    C    T        0      0        2 
  15  chr15_37085183     ASom    C    T        0      0        2 
  15  chr15_37085183     HCab    C    T        1      2        2 
  15  chr15_37085183     HPrz    C    T        1      2        2 
  15  chr15_37085183     ZBoe    C    T        0      0        2 
  15  chr15_37085183     ZGre    C    T        0      0        2 
  15  chr15_37085183     ZHar    C    T        0      0        2 
  15  chr15_37085183   Sample    C    T        0      0        2 
  15  chr15_37087741     AAsi    A    G        0      0        2 
  15  chr15_37087741     AKia    A    G        0      0        2 
  15  chr15_37087741     AOna    A    G        0      0        2 
  15  chr15_37087741     ASom    A    G        0      0        2 
  15  chr15_37087741     HCab    A    G        0      0        2 
  15  chr15_37087741     HPrz    A    G        0      0        2 
  15  chr15_37087741     ZBoe    A    G        0      0        2 
  15  chr15_37087741     ZGre    A    G        1      2        2 
  15  chr15_37087741     ZHar    A    G        0      0        2 
  15  chr15_37087741   Sample    A    G        0      0        2 
  15  chr15_37093255     AAsi    T    G        0      0        2 
  15  chr15_37093255     AKia    T    G        0      0        2 
  15  chr15_37093255     AOna    T    G        0      0        2 
  15  chr15_37093255     ASom    T    G        0      0        2 
  15  chr15_37093255     HCab    T    G        0      0        2 
  15  chr15_37093255     HPrz    T    G      0.5      1        2 
  15  chr15_37093255     ZBoe    T    G        0      0        2 
  15  chr15_37093255     ZGre    T    G        0      0        2 
  15  chr15_37093255     ZHar    T    G        0      0        2 
  15  chr15_37093255   Sample    T    G        0      0        2 
  15  chr15_37105056     AAsi    G    A        0      0        2 
  15  chr15_37105056     AKia    G    A        0      0        2 
  15  chr15_37105056     AOna    G    A        0      0        2 
  15  chr15_37105056     ASom    G    A        1      2        2 
  15  chr15_37105056     HCab    G    A        0      0        2 
  15  chr15_37105056     HPrz    G    A        0      0        2 
  15  chr15_37105056     ZBoe    G    A        0      0        2 
  15  chr15_37105056     ZGre    G    A        0      0        2 
  15  chr15_37105056     ZHar    G    A        0      0        2 
  15  chr15_37105056   Sample    G    A        0      0        2 
  15  chr15_37105523     AAsi    T    C        0      0        2 
  15  chr15_37105523     AKia    T    C        0      0        2 
  15  chr15_37105523     AOna    T    C        0      0        2 
  15  chr15_37105523     ASom    T    C      0.5      1        2 
  15  chr15_37105523     HCab    T    C        0      0        2 
  15  chr15_37105523     HPrz    T    C        0      0        2 
  15  chr15_37105523     ZBoe    T    C        0      0        2 
  15  chr15_37105523     ZGre    T    C        0      0        2 
  15  chr15_37105523     ZHar    T    C        0      0        2 
  15  chr15_37105523   Sample    T    C        0      0        2 
  15  chr15_37109847     AAsi    G    A        0      0        2 
  15  chr15_37109847     AKia    G    A        0      0        2 
  15  chr15_37109847     AOna    G    A        0      0        2 
  15  chr15_37109847     ASom    G    A        0      0        2 
  15  chr15_37109847     HCab    G    A        1      2        2 
  15  chr15_37109847     HPrz    G    A        1      2        2 
  15  chr15_37109847     ZBoe    G    A        0      0        2 
  15  chr15_37109847     ZGre    G    A        0      0        2 
  15  chr15_37109847     ZHar    G    A        0      0        2 
  15  chr15_37109847   Sample    G    A        0      0        2 
  15  chr15_37113534     AAsi    G    C        0      0        2 
  15  chr15_37113534     AKia    G    C        0      0        2 
  15  chr15_37113534     AOna    G    C      0.5      1        2 
  15  chr15_37113534     ASom    G    C        0      0        2 
  15  chr15_37113534     HCab    G    C        0      0        2 
  15  chr15_37113534     HPrz    G    C        0      0        2 
  15  chr15_37113534     ZBoe    G    C        0      0        2 
  15  chr15_37113534     ZGre    G    C        0      0        2 
  15  chr15_37113534     ZHar    G    C        0      0        2 
  15  chr15_37113534   Sample    G    C        0      0        2 
  15  chr15_37114188     AAsi    G    A        0      0        2 
  15  chr15_37114188     AKia    G    A        0      0        2 
  15  chr15_37114188     AOna    G    A      0.5      1        2 
  15  chr15_37114188     ASom    G    A        0      0        2 
  15  chr15_37114188     HCab    G    A        0      0        2 
  15  chr15_37114188     HPrz    G    A        0      0        2 
  15  chr15_37114188     ZBoe    G    A        0      0        2 
  15  chr15_37114188     ZGre    G    A        0      0        2 
  15  chr15_37114188     ZHar    G    A        0      0        2 
  15  chr15_37114188   Sample    G    A        0      0        2 
  15  chr15_37126085     AAsi    A    G        0      0        2 
  15  chr15_37126085     AKia    A    G        0      0        2 
  15  chr15_37126085     AOna    A    G        0      0        2 
  15  chr15_37126085     ASom    A    G        0      0        2 
  15  chr15_37126085     HCab    A    G        0      0        2 
  15  chr15_37126085     HPrz    A    G        0      0        2 
  15  chr15_37126085     ZBoe    A    G        0      0        2 
  15  chr15_37126085     ZGre    A    G        0      0        2 
  15  chr15_37126085     ZHar    A    G        1      2        2 
  15  chr15_37126085   Sample    A    G        0      0        2 
  15  chr15_37135747     AAsi    A    C        0      0        2 
  15  chr15_37135747     AKia    A    C        0      0        2 
  15  chr15_37135747     AOna    A    C        0      0        2 
  15  chr15_37135747     ASom    A    C        0      0        2 
  15  chr15_37135747     HCab    A    C        0      0        2 
  15  chr15_37135747     HPrz    A    C        0      0        2 
  15  chr15_37135747     ZBoe    A    C        1      2        2 
  15  chr15_37135747     ZGre    A    C        0      0        2 
  15  chr15_37135747     ZHar    A    C        0      0        2 
  15  chr15_37135747   Sample    A    C        0      0        2 
  15  chr15_37140831     AAsi    A    C        0      0        2 
  15  chr15_37140831     AKia    A    C        0      0        2 
  15  chr15_37140831     AOna    A    C        0      0        2 
  15  chr15_37140831     ASom    A    C        0      0        2 
  15  chr15_37140831     HCab    A    C        0      0        2 
  15  chr15_37140831     HPrz    A    C        0      0        2 
  15  chr15_37140831     ZBoe    A    C        1      2        2 
  15  chr15_37140831     ZGre    A    C        0      0        2 
  15  chr15_37140831     ZHar    A    C        0      0        2 
  15  chr15_37140831   Sample    A    C        0      0        2 
  15  chr15_37144433     AAsi    T    G        0      0        2 
  15  chr15_37144433     AKia    T    G        0      0        2 
  15  chr15_37144433     AOna    T    G        0      0        2 
  15  chr15_37144433     ASom    T    G        0      0        2 
  15  chr15_37144433     HCab    T    G        0      0        2 
  15  chr15_37144433     HPrz    T    G      0.5      1        2 
  15  chr15_37144433     ZBoe    T    G        0      0        2 
  15  chr15_37144433     ZGre    T    G        0      0        2 
  15  chr15_37144433     ZHar    T    G        0      0        2 
  15  chr15_37144433   Sample    T    G        0      0        2 
  15  chr15_37156878     AAsi    T    C        0      0        2 
  15  chr15_37156878     AKia    T    C        0      0        2 
  15  chr15_37156878     AOna    T    C        0      0        2 
  15  chr15_37156878     ASom    T    C        0      0        2 
  15  chr15_37156878     HCab    T    C        1      2        2 
  15  chr15_37156878     HPrz    T    C        1      2        2 
  15  chr15_37156878     ZBoe    T    C        0      0        2 
  15  chr15_37156878     ZGre    T    C        0      0        2 
  15  chr15_37156878     ZHar    T    C        0      0        2 
  15  chr15_37156878   Sample    T    C        0      0        2 
  15  chr15_37157159     AAsi    C    A        1      2        2 
  15  chr15_37157159     AKia    C    A        0      0        2 
  15  chr15_37157159     AOna    C    A        0      0        2 
  15  chr15_37157159     ASom    C    A        1      2        2 
  15  chr15_37157159     HCab    C    A        0      0        2 
  15  chr15_37157159     HPrz    C    A        0      0        2 
  15  chr15_37157159     ZBoe    C    A        0      0        2 
  15  chr15_37157159     ZGre    C    A        0      0        2 
  15  chr15_37157159     ZHar    C    A        0      0        2 
  15  chr15_37157159   Sample    C    A        1      2        2 
  15  chr15_37157692     AAsi    A    G        0      0        2 
  15  chr15_37157692     AKia    A    G        0      0        2 
  15  chr15_37157692     AOna    A    G        0      0        2 
  15  chr15_37157692     ASom    A    G        0      0        2 
  15  chr15_37157692     HCab    A    G      0.5      1        2 
  15  chr15_37157692     HPrz    A    G        0      0        2 
  15  chr15_37157692     ZBoe    A    G        0      0        2 
  15  chr15_37157692     ZGre    A    G        0      0        2 
  15  chr15_37157692     ZHar    A    G        0      0        2 
  15  chr15_37157692   Sample    A    G        0      0        2 
  15  chr15_37159212     AAsi    C    A        0      0        2 
  15  chr15_37159212     AKia    C    A        0      0        2 
  15  chr15_37159212     AOna    C    A        0      0        2 
  15  chr15_37159212     ASom    C    A        0      0        2 
  15  chr15_37159212     HCab    C    A        0      0        2 
  15  chr15_37159212     HPrz    C    A        0      0        2 
  15  chr15_37159212     ZBoe    C    A      0.5      1        2 
  15  chr15_37159212     ZGre    C    A        0      0        2 
  15  chr15_37159212     ZHar    C    A        0      0        2 
  15  chr15_37159212   Sample    C    A        0      0        2 
  15  chr15_37160313     AAsi    C    A        0      0        2 
  15  chr15_37160313     AKia    C    A        0      0        2 
  15  chr15_37160313     AOna    C    A        0      0        2 
  15  chr15_37160313     ASom    C    A        0      0        2 
  15  chr15_37160313     HCab    C    A        0      0        2 
  15  chr15_37160313     HPrz    C    A        0      0        2 
  15  chr15_37160313     ZBoe    C    A        0      0        2 
  15  chr15_37160313     ZGre    C    A        1      2        2 
  15  chr15_37160313     ZHar    C    A        0      0        2 
  15  chr15_37160313   Sample    C    A        0      0        2 
  15  chr15_37164742     AAsi    C    G        0      0        2 
  15  chr15_37164742     AKia    C    G        0      0        2 
  15  chr15_37164742     AOna    C    G        0      0        2 
  15  chr15_37164742     ASom    C    G        0      0        2 
  15  chr15_37164742     HCab    C    G        1      2        2 
  15  chr15_37164742     HPrz    C    G        1      2        2 
  15  chr15_37164742     ZBoe    C    G        0      0        2 
  15  chr15_37164742     ZGre    C    G        0      0        2 
  15  chr15_37164742     ZHar    C    G        0      0        2 
  15  chr15_37164742   Sample    C    G        0      0        2 
  15  chr15_37179079     AAsi    C    G        0      0        2 
  15  chr15_37179079     AKia    C    G        0      0        2 
  15  chr15_37179079     AOna    C    G        0      0        2 
  15  chr15_37179079     ASom    C    G        0      0        2 
  15  chr15_37179079     HCab    C    G        0      0        2 
  15  chr15_37179079     HPrz    C    G        0      0        2 
  15  chr15_37179079     ZBoe    C    G      0.5      1        2 
  15  chr15_37179079     ZGre    C    G        0      0        2 
  15  chr15_37179079     ZHar    C    G        0      0        2 
  15  chr15_37179079   Sample    C    G        0      0        2 
  15  chr15_37186751     AAsi    T    G        0      0        2 
  15  chr15_37186751     AKia    T    G        0      0        2 
  15  chr15_37186751     AOna    T    G        0      0        2 
  15  chr15_37186751     ASom    T    G      0.5      1        2 
  15  chr15_37186751     HCab    T    G        0      0        2 
  15  chr15_37186751     HPrz    T    G        0      0        2 
  15  chr15_37186751     ZBoe    T    G        0      0        2 
  15  chr15_37186751     ZGre    T    G        0      0        2 
  15  chr15_37186751     ZHar    T    G        0      0        2 
  15  chr15_37186751   Sample    T    G        0      0        2 
  15  chr15_37187635     AAsi    C    T        1      2        2 
  15  chr15_37187635     AKia    C    T        1      2        2 
  15  chr15_37187635     AOna    C    T        1      2        2 
  15  chr15_37187635     ASom    C    T        1      2        2 
  15  chr15_37187635     HCab    C    T        0      0        2 
  15  chr15_37187635     HPrz    C    T        0      0        2 
  15  chr15_37187635     ZBoe    C    T        0      0        2 
  15  chr15_37187635     ZGre    C    T        0      0        2 
  15  chr15_37187635     ZHar    C    T        0      0        2 
  15  chr15_37187635   Sample    C    T        1      2        2 
  15  chr15_37191290     AAsi    A    G        0      0        2 
  15  chr15_37191290     AKia    A    G        0      0        2 
  15  chr15_37191290     AOna    A    G        0      0        2 
  15  chr15_37191290     ASom    A    G        0      0        2 
  15  chr15_37191290     HCab    A    G        1      2        2 
  15  chr15_37191290     HPrz    A    G        1      2        2 
  15  chr15_37191290     ZBoe    A    G        0      0        2 
  15  chr15_37191290     ZGre    A    G        0      0        2 
  15  chr15_37191290     ZHar    A    G        0      0        2 
  15  chr15_37191290   Sample    A    G        0      0        2 
  15  chr15_37192585     AAsi    G    T        0      0        2 
  15  chr15_37192585     AKia    G    T        0      0        2 
  15  chr15_37192585     AOna    G    T        0      0        2 
  15  chr15_37192585     ASom    G    T        0      0        2 
  15  chr15_37192585     HCab    G    T        1      2        2 
  15  chr15_37192585     HPrz    G    T        1      2        2 
  15  chr15_37192585     ZBoe    G    T        0      0        2 
  15  chr15_37192585     ZGre    G    T        0      0        2 
  15  chr15_37192585     ZHar    G    T        0      0        2 
  15  chr15_37192585   Sample    G    T        0      0        2 
  15  chr15_37194648     AAsi    C    G        0      0        2 
  15  chr15_37194648     AKia    C    G        0      0        2 
  15  chr15_37194648     AOna    C    G        0      0        2 
  15  chr15_37194648     ASom    C    G        0      0        2 
  15  chr15_37194648     HCab    C    G        0      0        2 
  15  chr15_37194648     HPrz    C    G        0      0        2 
  15  chr15_37194648     ZBoe    C    G      0.5      1        2 
  15  chr15_37194648     ZGre    C    G        0      0        2 
  15  chr15_37194648     ZHar    C    G        0      0        2 
  15  chr15_37194648   Sample    C    G        0      0        2 
  15  chr15_37210977     AAsi    C    G        0      0        2 
  15  chr15_37210977     AKia    C    G        0      0        2 
  15  chr15_37210977     AOna    C    G        0      0        2 
  15  chr15_37210977     ASom    C    G      0.5      1        2 
  15  chr15_37210977     HCab    C    G        0      0        2 
  15  chr15_37210977     HPrz    C    G        0      0        2 
  15  chr15_37210977     ZBoe    C    G        0      0        2 
  15  chr15_37210977     ZGre    C    G        0      0        2 
  15  chr15_37210977     ZHar    C    G        0      0        2 
  15  chr15_37210977   Sample    C    G        0      0        2 
  15  chr15_37224021     AAsi    G    A        1      2        2 
  15  chr15_37224021     AKia    G    A        0      0        2 
  15  chr15_37224021     AOna    G    A        0      0        2 
  15  chr15_37224021     ASom    G    A        0      0        2 
  15  chr15_37224021     HCab    G    A        0      0        2 
  15  chr15_37224021     HPrz    G    A        0      0        2 
  15  chr15_37224021     ZBoe    G    A        0      0        2 
  15  chr15_37224021     ZGre    G    A        0      0        2 
  15  chr15_37224021     ZHar    G    A        0      0        2 
  15  chr15_37224021   Sample    G    A        0      0        2 
  15  chr15_37226262     AAsi    A    G        0      0        2 
  15  chr15_37226262     AKia    A    G        0      0        2 
  15  chr15_37226262     AOna    A    G        0      0        2 
  15  chr15_37226262     ASom    A    G        0      0        2 
  15  chr15_37226262     HCab    A    G        0      0        2 
  15  chr15_37226262     HPrz    A    G        0      0        2 
  15  chr15_37226262     ZBoe    A    G      0.5      1        2 
  15  chr15_37226262     ZGre    A    G        0      0        2 
  15  chr15_37226262     ZHar    A    G        0      0        2 
  15  chr15_37226262   Sample    A    G        0      0        2 
  15  chr15_37235171     AAsi    C    G        0      0        2 
  15  chr15_37235171     AKia    C    G        0      0        2 
  15  chr15_37235171     AOna    C    G        0      0        2 
  15  chr15_37235171     ASom    C    G        0      0        2 
  15  chr15_37235171     HCab    C    G        1      2        2 
  15  chr15_37235171     HPrz    C    G      0.5      1        2 
  15  chr15_37235171     ZBoe    C    G        0      0        2 
  15  chr15_37235171     ZGre    C    G        0      0        2 
  15  chr15_37235171     ZHar    C    G        0      0        2 
  15  chr15_37235171   Sample    C    G        0      0        2 
  15  chr15_37239707     AAsi    C    G        0      0        2 
  15  chr15_37239707     AKia    C    G        0      0        2 
  15  chr15_37239707     AOna    C    G        0      0        2 
  15  chr15_37239707     ASom    C    G        0      0        2 
  15  chr15_37239707     HCab    C    G        0      0        2 
  15  chr15_37239707     HPrz    C    G        0      0        2 
  15  chr15_37239707     ZBoe    C    G        0      0        2 
  15  chr15_37239707     ZGre    C    G        1      2        2 
  15  chr15_37239707     ZHar    C    G        0      0        2 
  15  chr15_37239707   Sample    C    G        0      0        2 
  15  chr15_37244015     AAsi    T    C        0      0        2 
  15  chr15_37244015     AKia    T    C        0      0        2 
  15  chr15_37244015     AOna    T    C        0      0        2 
  15  chr15_37244015     ASom    T    C        0      0        2 
  15  chr15_37244015     HCab    T    C        1      2        2 
  15  chr15_37244015     HPrz    T    C        1      2        2 
  15  chr15_37244015     ZBoe    T    C        0      0        2 
  15  chr15_37244015     ZGre    T    C        0      0        2 
  15  chr15_37244015     ZHar    T    C        0      0        2 
  15  chr15_37244015   Sample    T    C        0      0        2 
  15  chr15_37251484     AAsi    T    C        0      0        2 
  15  chr15_37251484     AKia    T    C        0      0        2 
  15  chr15_37251484     AOna    T    C        0      0        2 
  15  chr15_37251484     ASom    T    C        0      0        2 
  15  chr15_37251484     HCab    T    C        0      0        2 
  15  chr15_37251484     HPrz    T    C        0      0        2 
  15  chr15_37251484     ZBoe    T    C        0      0        2 
  15  chr15_37251484     ZGre    T    C        0      0        2 
  15  chr15_37251484     ZHar    T    C        1      2        2 
  15  chr15_37251484   Sample    T    C        0      0        2 
  15  chr15_37253432     AAsi    T    C        0      0        2 
  15  chr15_37253432     AKia    T    C        0      0        2 
  15  chr15_37253432     AOna    T    C        0      0        2 
  15  chr15_37253432     ASom    T    C        0      0        2 
  15  chr15_37253432     HCab    T    C        0      0        2 
  15  chr15_37253432     HPrz    T    C        0      0        2 
  15  chr15_37253432     ZBoe    T    C      0.5      1        2 
  15  chr15_37253432     ZGre    T    C        0      0        2 
  15  chr15_37253432     ZHar    T    C        0      0        2 
  15  chr15_37253432   Sample    T    C        0      0        2 
  15  chr15_37260493     AAsi    A    G        1      2        2 
  15  chr15_37260493     AKia    A    G        0      0        2 
  15  chr15_37260493     AOna    A    G        0      0        2 
  15  chr15_37260493     ASom    A    G        0      0        2 
  15  chr15_37260493     HCab    A    G        0      0        2 
  15  chr15_37260493     HPrz    A    G        0      0        2 
  15  chr15_37260493     ZBoe    A    G        0      0        2 
  15  chr15_37260493     ZGre    A    G        0      0        2 
  15  chr15_37260493     ZHar    A    G        0      0        2 
  15  chr15_37260493   Sample    A    G        0      0        2 
  15  chr15_37261420     AAsi    C    T        0      0        2 
  15  chr15_37261420     AKia    C    T        0      0        2 
  15  chr15_37261420     AOna    C    T      0.5      1        2 
  15  chr15_37261420     ASom    C    T        0      0        2 
  15  chr15_37261420     HCab    C    T        0      0        2 
  15  chr15_37261420     HPrz    C    T        0      0        2 
  15  chr15_37261420     ZBoe    C    T        0      0        2 
  15  chr15_37261420     ZGre    C    T        0      0        2 
  15  chr15_37261420     ZHar    C    T        0      0        2 
  15  chr15_37261420   Sample    C    T        0      0        2 
  15  chr15_37267212     AAsi    C    T        0      0        2 
  15  chr15_37267212     AKia    C    T        0      0        2 
  15  chr15_37267212     AOna    C    T        0      0        2 
  15  chr15_37267212     ASom    C    T        0      0        2 
  15  chr15_37267212     HCab    C    T        1      2        2 
  15  chr15_37267212     HPrz    C    T        1      2        2 
  15  chr15_37267212     ZBoe    C    T        0      0        2 
  15  chr15_37267212     ZGre    C    T        0      0        2 
  15  chr15_37267212     ZHar    C    T        0      0        2 
  15  chr15_37267212   Sample    C    T        0      0        2 
  15  chr15_37267765     AAsi    A    G        0      0        2 
  15  chr15_37267765     AKia    A    G        0      0        2 
  15  chr15_37267765     AOna    A    G        0      0        2 
  15  chr15_37267765     ASom    A    G        0      0        2 
  15  chr15_37267765     HCab    A    G        0      0        2 
  15  chr15_37267765     HPrz    A    G      0.5      1        2 
  15  chr15_37267765     ZBoe    A    G        0      0        2 
  15  chr15_37267765     ZGre    A    G        0      0        2 
  15  chr15_37267765     ZHar    A    G        0      0        2 
  15  chr15_37267765   Sample    A    G        0      0        2 
  15  chr15_37270953     AAsi    G    A        0      0        2 
  15  chr15_37270953     AKia    G    A        0      0        2 
  15  chr15_37270953     AOna    G    A        0      0        2 
  15  chr15_37270953     ASom    G    A        0      0        2 
  15  chr15_37270953     HCab    G    A        0      0        2 
  15  chr15_37270953     HPrz    G    A        0      0        2 
  15  chr15_37270953     ZBoe    G    A      0.5      1        2 
  15  chr15_37270953     ZGre    G    A        0      0        2 
  15  chr15_37270953     ZHar    G    A        1      2        2 
  15  chr15_37270953   Sample    G    A        0      0        2 
  15  chr15_37275929     AAsi    G    C        0      0        2 
  15  chr15_37275929     AKia    G    C        0      0        2 
  15  chr15_37275929     AOna    G    C        0      0        2 
  15  chr15_37275929     ASom    G    C        0      0        2 
  15  chr15_37275929     HCab    G    C        0      0        2 
  15  chr15_37275929     HPrz    G    C        0      0        2 
  15  chr15_37275929     ZBoe    G    C        0      0        2 
  15  chr15_37275929     ZGre    G    C        0      0        2 
  15  chr15_37275929     ZHar    G    C      0.5      1        2 
  15  chr15_37275929   Sample    G    C        0      0        2 
  15  chr15_37276000     AAsi    A    G        0      0        2 
  15  chr15_37276000     AKia    A    G        0      0        2 
  15  chr15_37276000     AOna    A    G        0      0        2 
  15  chr15_37276000     ASom    A    G        0      0        2 
  15  chr15_37276000     HCab    A    G        0      0        2 
  15  chr15_37276000     HPrz    A    G        0      0        2 
  15  chr15_37276000     ZBoe    A    G        0      0        2 
  15  chr15_37276000     ZGre    A    G        0      0        2 
  15  chr15_37276000     ZHar    A    G      0.5      1        2 
  15  chr15_37276000   Sample    A    G        0      0        2 
  15  chr15_37279435     AAsi    G    C        0      0        2 
  15  chr15_37279435     AKia    G    C        0      0        2 
  15  chr15_37279435     AOna    G    C        0      0        2 
  15  chr15_37279435     ASom    G    C        0      0        2 
  15  chr15_37279435     HCab    G    C        1      2        2 
  15  chr15_37279435     HPrz    G    C        1      2        2 
  15  chr15_37279435     ZBoe    G    C        0      0        2 
  15  chr15_37279435     ZGre    G    C        0      0        2 
  15  chr15_37279435     ZHar    G    C        0      0        2 
  15  chr15_37279435   Sample    G    C        0      0        2 
  15  chr15_37283494     AAsi    T    C        0      0        2 
  15  chr15_37283494     AKia    T    C        0      0        2 
  15  chr15_37283494     AOna    T    C      0.5      1        2 
  15  chr15_37283494     ASom    T    C        0      0        2 
  15  chr15_37283494     HCab    T    C        0      0        2 
  15  chr15_37283494     HPrz    T    C        0      0        2 
  15  chr15_37283494     ZBoe    T    C        0      0        2 
  15  chr15_37283494     ZGre    T    C        0      0        2 
  15  chr15_37283494     ZHar    T    C        0      0        2 
  15  chr15_37283494   Sample    T    C        0      0        2 
  15  chr15_37293187     AAsi    C    A        0      0        2 
  15  chr15_37293187     AKia    C    A        0      0        2 
  15  chr15_37293187     AOna    C    A        0      0        2 
  15  chr15_37293187     ASom    C    A        1      2        2 
  15  chr15_37293187     HCab    C    A        0      0        2 
  15  chr15_37293187     HPrz    C    A        0      0        2 
  15  chr15_37293187     ZBoe    C    A        0      0        2 
  15  chr15_37293187     ZGre    C    A        0      0        2 
  15  chr15_37293187     ZHar    C    A        0      0        2 
  15  chr15_37293187   Sample    C    A        0      0        2 
  15  chr15_37294239     AAsi    C    G        0      0        2 
  15  chr15_37294239     AKia    C    G        0      0        2 
  15  chr15_37294239     AOna    C    G        0      0        2 
  15  chr15_37294239     ASom    C    G        0      0        2 
  15  chr15_37294239     HCab    C    G        0      0        2 
  15  chr15_37294239     HPrz    C    G        0      0        2 
  15  chr15_37294239     ZBoe    C    G        0      0        2 
  15  chr15_37294239     ZGre    C    G        0      0        2 
  15  chr15_37294239     ZHar    C    G      0.5      1        2 
  15  chr15_37294239   Sample    C    G        0      0        2 
  15  chr15_37317373     AAsi    C    A        0      0        2 
  15  chr15_37317373     AKia    C    A        1      2        2 
  15  chr15_37317373     AOna    C    A        1      2        2 
  15  chr15_37317373     ASom    C    A        0      0        2 
  15  chr15_37317373     HCab    C    A        0      0        2 
  15  chr15_37317373     HPrz    C    A        0      0        2 
  15  chr15_37317373     ZBoe    C    A        0      0        2 
  15  chr15_37317373     ZGre    C    A        0      0        2 
  15  chr15_37317373     ZHar    C    A        0      0        2 
  15  chr15_37317373   Sample    C    A        0      0        2 
  15  chr15_37338934     AAsi    A    G        0      0        2 
  15  chr15_37338934     AKia    A    G        0      0        2 
  15  chr15_37338934     AOna    A    G        0      0        2 
  15  chr15_37338934     ASom    A    G        0      0        2 
  15  chr15_37338934     HCab    A    G        0      0        2 
  15  chr15_37338934     HPrz    A    G        0      0        2 
  15  chr15_37338934     ZBoe    A    G        0      0        2 
  15  chr15_37338934     ZGre    A    G        0      0        2 
  15  chr15_37338934     ZHar    A    G        1      2        2 
  15  chr15_37338934   Sample    A    G        0      0        2 
  15  chr15_37340947     AAsi    G    A        0      0        2 
  15  chr15_37340947     AKia    G    A        0      0        2 
  15  chr15_37340947     AOna    G    A        0      0        2 
  15  chr15_37340947     ASom    G    A        0      0        2 
  15  chr15_37340947     HCab    G    A        1      2        2 
  15  chr15_37340947     HPrz    G    A        1      2        2 
  15  chr15_37340947     ZBoe    G    A        0      0        2 
  15  chr15_37340947     ZGre    G    A        0      0        2 
  15  chr15_37340947     ZHar    G    A        0      0        2 
  15  chr15_37340947   Sample    G    A        0      0        2 
  15  chr15_37341300     AAsi    T    C        0      0        2 
  15  chr15_37341300     AKia    T    C        0      0        2 
  15  chr15_37341300     AOna    T    C        0      0        2 
  15  chr15_37341300     ASom    T    C        0      0        2 
  15  chr15_37341300     HCab    T    C        0      0        2 
  15  chr15_37341300     HPrz    T    C        0      0        2 
  15  chr15_37341300     ZBoe    T    C        0      0        2 
  15  chr15_37341300     ZGre    T    C      0.5      1        2 
  15  chr15_37341300     ZHar    T    C        0      0        2 
  15  chr15_37341300   Sample    T    C        0      0        2 
  15  chr15_37342697     AAsi    C    G        0      0        2 
  15  chr15_37342697     AKia    C    G        0      0        2 
  15  chr15_37342697     AOna    C    G        0      0        2 
  15  chr15_37342697     ASom    C    G        0      0        2 
  15  chr15_37342697     HCab    C    G        1      2        2 
  15  chr15_37342697     HPrz    C    G        1      2        2 
  15  chr15_37342697     ZBoe    C    G        0      0        2 
  15  chr15_37342697     ZGre    C    G        0      0        2 
  15  chr15_37342697     ZHar    C    G        0      0        2 
  15  chr15_37342697   Sample    C    G        0      0        2 
  15  chr15_37347057     AAsi    A    C        0      0        2 
  15  chr15_37347057     AKia    A    C        0      0        2 
  15  chr15_37347057     AOna    A    C      0.5      1        2 
  15  chr15_37347057     ASom    A    C        0      0        2 
  15  chr15_37347057     HCab    A    C        0      0        2 
  15  chr15_37347057     HPrz    A    C        0      0        2 
  15  chr15_37347057     ZBoe    A    C        0      0        2 
  15  chr15_37347057     ZGre    A    C        0      0        2 
  15  chr15_37347057     ZHar    A    C        0      0        2 
  15  chr15_37347057   Sample    A    C        0      0        2 
  15  chr15_37354379     AAsi    C    A        0      0        2 
  15  chr15_37354379     AKia    C    A        0      0        2 
  15  chr15_37354379     AOna    C    A      0.5      1        2 
  15  chr15_37354379     ASom    C    A        0      0        2 
  15  chr15_37354379     HCab    C    A        0      0        2 
  15  chr15_37354379     HPrz    C    A        0      0        2 
  15  chr15_37354379     ZBoe    C    A        0      0        2 
  15  chr15_37354379     ZGre    C    A        0      0        2 
  15  chr15_37354379     ZHar    C    A        0      0        2 
  15  chr15_37354379   Sample    C    A        0      0        2 
  15  chr15_37355750     AAsi    C    G        0      0        2 
  15  chr15_37355750     AKia    C    G        0      0        2 
  15  chr15_37355750     AOna    C    G        0      0        2 
  15  chr15_37355750     ASom    C    G        0      0        2 
  15  chr15_37355750     HCab    C    G        0      0        2 
  15  chr15_37355750     HPrz    C    G        0      0        2 
  15  chr15_37355750     ZBoe    C    G      0.5      1        2 
  15  chr15_37355750     ZGre    C    G        0      0        2 
  15  chr15_37355750     ZHar    C    G        0      0        2 
  15  chr15_37355750   Sample    C    G        0      0        2 
  15  chr15_37359335     AAsi    T    C        0      0        2 
  15  chr15_37359335     AKia    T    C        0      0        2 
  15  chr15_37359335     AOna    T    C      0.5      1        2 
  15  chr15_37359335     ASom    T    C        0      0        2 
  15  chr15_37359335     HCab    T    C        0      0        2 
  15  chr15_37359335     HPrz    T    C        0      0        2 
  15  chr15_37359335     ZBoe    T    C        0      0        2 
  15  chr15_37359335     ZGre    T    C        0      0        2 
  15  chr15_37359335     ZHar    T    C        0      0        2 
  15  chr15_37359335   Sample    T    C        0      0        2 
  15  chr15_37360340     AAsi    A    G        0      0        2 
  15  chr15_37360340     AKia    A    G        0      0        2 
  15  chr15_37360340     AOna    A    G      0.5      1        2 
  15  chr15_37360340     ASom    A    G        0      0        2 
  15  chr15_37360340     HCab    A    G        0      0        2 
  15  chr15_37360340     HPrz    A    G        0      0        2 
  15  chr15_37360340     ZBoe    A    G        0      0        2 
  15  chr15_37360340     ZGre    A    G        0      0        2 
  15  chr15_37360340     ZHar    A    G        0      0        2 
  15  chr15_37360340   Sample    A    G        0      0        2 
  15  chr15_37363170     AAsi    T    C        0      0        2 
  15  chr15_37363170     AKia    T    C        0      0        2 
  15  chr15_37363170     AOna    T    C        0      0        2 
  15  chr15_37363170     ASom    T    C        0      0        2 
  15  chr15_37363170     HCab    T    C        0      0        2 
  15  chr15_37363170     HPrz    T    C        0      0        2 
  15  chr15_37363170     ZBoe    T    C        0      0        2 
  15  chr15_37363170     ZGre    T    C      0.5      1        2 
  15  chr15_37363170     ZHar    T    C        0      0        2 
  15  chr15_37363170   Sample    T    C        0      0        2 
  15  chr15_37365568     AAsi    G    A        0      0        2 
  15  chr15_37365568     AKia    G    A      0.5      1        2 
  15  chr15_37365568     AOna    G    A        0      0        2 
  15  chr15_37365568     ASom    G    A        0      0        2 
  15  chr15_37365568     HCab    G    A        0      0        2 
  15  chr15_37365568     HPrz    G    A        0      0        2 
  15  chr15_37365568     ZBoe    G    A        0      0        2 
  15  chr15_37365568     ZGre    G    A        0      0        2 
  15  chr15_37365568     ZHar    G    A        0      0        2 
  15  chr15_37365568   Sample    G    A        0      0        2 
  15  chr15_37368496     AAsi    C    T        0      0        2 
  15  chr15_37368496     AKia    C    T        0      0        2 
  15  chr15_37368496     AOna    C    T        0      0        2 
  15  chr15_37368496     ASom    C    T        0      0        2 
  15  chr15_37368496     HCab    C    T        1      2        2 
  15  chr15_37368496     HPrz    C    T        1      2        2 
  15  chr15_37368496     ZBoe    C    T        0      0        2 
  15  chr15_37368496     ZGre    C    T        0      0        2 
  15  chr15_37368496     ZHar    C    T        0      0        2 
  15  chr15_37368496   Sample    C    T        0      0        2 
  15  chr15_37368570     AAsi    A    T        0      0        2 
  15  chr15_37368570     AKia    A    T        0      0        2 
  15  chr15_37368570     AOna    A    T        0      0        2 
  15  chr15_37368570     ASom    A    T        0      0        2 
  15  chr15_37368570     HCab    A    T        0      0        2 
  15  chr15_37368570     HPrz    A    T      0.5      1        2 
  15  chr15_37368570     ZBoe    A    T        0      0        2 
  15  chr15_37368570     ZGre    A    T        0      0        2 
  15  chr15_37368570     ZHar    A    T        0      0        2 
  15  chr15_37368570   Sample    A    T        0      0        2 
  15  chr15_37369325     AAsi    G    A      0.5      1        2 
  15  chr15_37369325     AKia    G    A        0      0        2 
  15  chr15_37369325     AOna    G    A        0      0        2 
  15  chr15_37369325     ASom    G    A        0      0        2 
  15  chr15_37369325     HCab    G    A        0      0        2 
  15  chr15_37369325     HPrz    G    A        0      0        2 
  15  chr15_37369325     ZBoe    G    A        0      0        2 
  15  chr15_37369325     ZGre    G    A        0      0        2 
  15  chr15_37369325     ZHar    G    A        0      0        2 
  15  chr15_37369325   Sample    G    A        0      0        2 
  15  chr15_37372886     AAsi    C    T        0      0        2 
  15  chr15_37372886     AKia    C    T        0      0        2 
  15  chr15_37372886     AOna    C    T        0      0        2 
  15  chr15_37372886     ASom    C    T        0      0        2 
  15  chr15_37372886     HCab    C    T        1      2        2 
  15  chr15_37372886     HPrz    C    T        1      2        2 
  15  chr15_37372886     ZBoe    C    T        0      0        2 
  15  chr15_37372886     ZGre    C    T        0      0        2 
  15  chr15_37372886     ZHar    C    T        0      0        2 
  15  chr15_37372886   Sample    C    T        0      0        2 
  15  chr15_37373928     AAsi    T    A        0      0        2 
  15  chr15_37373928     AKia    T    A        0      0        2 
  15  chr15_37373928     AOna    T    A        0      0        2 
  15  chr15_37373928     ASom    T    A        0      0        2 
  15  chr15_37373928     HCab    T    A        1      2        2 
  15  chr15_37373928     HPrz    T    A        1      2        2 
  15  chr15_37373928     ZBoe    T    A        0      0        2 
  15  chr15_37373928     ZGre    T    A        0      0        2 
  15  chr15_37373928     ZHar    T    A        0      0        2 
  15  chr15_37373928   Sample    T    A        0      0        2 
  15  chr15_37382197     AAsi    G    T        0      0        2 
  15  chr15_37382197     AKia    G    T      0.5      1        2 
  15  chr15_37382197     AOna    G    T        0      0        2 
  15  chr15_37382197     ASom    G    T        0      0        2 
  15  chr15_37382197     HCab    G    T        0      0        2 
  15  chr15_37382197     HPrz    G    T        0      0        2 
  15  chr15_37382197     ZBoe    G    T        0      0        2 
  15  chr15_37382197     ZGre    G    T        0      0        2 
  15  chr15_37382197     ZHar    G    T        0      0        2 
  15  chr15_37382197   Sample    G    T        0      0        2 
  15  chr15_37384494     AAsi    A    C        0      0        2 
  15  chr15_37384494     AKia    A    C        0      0        2 
  15  chr15_37384494     AOna    A    C        0      0        2 
  15  chr15_37384494     ASom    A    C        0      0        2 
  15  chr15_37384494     HCab    A    C        1      2        2 
  15  chr15_37384494     HPrz    A    C        1      2        2 
  15  chr15_37384494     ZBoe    A    C        0      0        2 
  15  chr15_37384494     ZGre    A    C        0      0        2 
  15  chr15_37384494     ZHar    A    C        0      0        2 
  15  chr15_37384494   Sample    A    C        0      0        2 
  15  chr15_37389260     AAsi    G    A        0      0        2 
  15  chr15_37389260     AKia    G    A      0.5      1        2 
  15  chr15_37389260     AOna    G    A        0      0        2 
  15  chr15_37389260     ASom    G    A        0      0        2 
  15  chr15_37389260     HCab    G    A        0      0        2 
  15  chr15_37389260     HPrz    G    A        0      0        2 
  15  chr15_37389260     ZBoe    G    A        0      0        2 
  15  chr15_37389260     ZGre    G    A        0      0        2 
  15  chr15_37389260     ZHar    G    A        0      0        2 
  15  chr15_37389260   Sample    G    A        0      0        2 
  15  chr15_37391091     AAsi    T    C        0      0        2 
  15  chr15_37391091     AKia    T    C        0      0        2 
  15  chr15_37391091     AOna    T    C        0      0        2 
  15  chr15_37391091     ASom    T    C        1      2        2 
  15  chr15_37391091     HCab    T    C        0      0        2 
  15  chr15_37391091     HPrz    T    C        0      0        2 
  15  chr15_37391091     ZBoe    T    C        0      0        2 
  15  chr15_37391091     ZGre    T    C        0      0        2 
  15  chr15_37391091     ZHar    T    C        0      0        2 
  15  chr15_37391091   Sample    T    C        0      0        2 
  15  chr15_37391290     AAsi    T    C        0      0        2 
  15  chr15_37391290     AKia    T    C        0      0        2 
  15  chr15_37391290     AOna    T    C        0      0        2 
  15  chr15_37391290     ASom    T    C        0      0        2 
  15  chr15_37391290     HCab    T    C        1      2        2 
  15  chr15_37391290     HPrz    T    C        1      2        2 
  15  chr15_37391290     ZBoe    T    C        0      0        2 
  15  chr15_37391290     ZGre    T    C        0      0        2 
  15  chr15_37391290     ZHar    T    C        0      0        2 
  15  chr15_37391290   Sample    T    C        0      0        2 
  15  chr15_37392435     AAsi    T    C        0      0        2 
  15  chr15_37392435     AKia    T    C        0      0        2 
  15  chr15_37392435     AOna    T    C      0.5      1        2 
  15  chr15_37392435     ASom    T    C        0      0        2 
  15  chr15_37392435     HCab    T    C        0      0        2 
  15  chr15_37392435     HPrz    T    C        0      0        2 
  15  chr15_37392435     ZBoe    T    C        0      0        2 
  15  chr15_37392435     ZGre    T    C        0      0        2 
  15  chr15_37392435     ZHar    T    C        0      0        2 
  15  chr15_37392435   Sample    T    C        0      0        2 
  15  chr15_37398350     AAsi    A    G        0      0        2 
  15  chr15_37398350     AKia    A    G        0      0        2 
  15  chr15_37398350     AOna    A    G        0      0        2 
  15  chr15_37398350     ASom    A    G        0      0        2 
  15  chr15_37398350     HCab    A    G        1      2        2 
  15  chr15_37398350     HPrz    A    G        1      2        2 
  15  chr15_37398350     ZBoe    A    G        0      0        2 
  15  chr15_37398350     ZGre    A    G        0      0        2 
  15  chr15_37398350     ZHar    A    G        0      0        2 
  15  chr15_37398350   Sample    A    G        0      0        2 
  15  chr15_37410167     AAsi    T    C        0      0        2 
  15  chr15_37410167     AKia    T    C        0      0        2 
  15  chr15_37410167     AOna    T    C        1      2        2 
  15  chr15_37410167     ASom    T    C        0      0        2 
  15  chr15_37410167     HCab    T    C        0      0        2 
  15  chr15_37410167     HPrz    T    C        0      0        2 
  15  chr15_37410167     ZBoe    T    C        0      0        2 
  15  chr15_37410167     ZGre    T    C        0      0        2 
  15  chr15_37410167     ZHar    T    C        0      0        2 
  15  chr15_37410167   Sample    T    C        0      0        2 
  15  chr15_37411527     AAsi    A    T        0      0        2 
  15  chr15_37411527     AKia    A    T        0      0        2 
  15  chr15_37411527     AOna    A    T        0      0        2 
  15  chr15_37411527     ASom    A    T        0      0        2 
  15  chr15_37411527     HCab    A    T        0      0        2 
  15  chr15_37411527     HPrz    A    T        0      0        2 
  15  chr15_37411527     ZBoe    A    T        0      0        2 
  15  chr15_37411527     ZGre    A    T        1      2        2 
  15  chr15_37411527     ZHar    A    T        0      0        2 
  15  chr15_37411527   Sample    A    T        0      0        2 
  15  chr15_37412325     AAsi    G    A        0      0        2 
  15  chr15_37412325     AKia    G    A        0      0        2 
  15  chr15_37412325     AOna    G    A        0      0        2 
  15  chr15_37412325     ASom    G    A        0      0        2 
  15  chr15_37412325     HCab    G    A        1      2        2 
  15  chr15_37412325     HPrz    G    A        1      2        2 
  15  chr15_37412325     ZBoe    G    A        0      0        2 
  15  chr15_37412325     ZGre    G    A        0      0        2 
  15  chr15_37412325     ZHar    G    A        0      0        2 
  15  chr15_37412325   Sample    G    A        0      0        2 
  15  chr15_37413840     AAsi    C    T        0      0        2 
  15  chr15_37413840     AKia    C    T        0      0        2 
  15  chr15_37413840     AOna    C    T        1      2        2 
  15  chr15_37413840     ASom    C    T        0      0        2 
  15  chr15_37413840     HCab    C    T        0      0        2 
  15  chr15_37413840     HPrz    C    T        0      0        2 
  15  chr15_37413840     ZBoe    C    T        0      0        2 
  15  chr15_37413840     ZGre    C    T        0      0        2 
  15  chr15_37413840     ZHar    C    T        0      0        2 
  15  chr15_37413840   Sample    C    T        0      0        2 
  15  chr15_37420486     AAsi    G    A      0.5      1        2 
  15  chr15_37420486     AKia    G    A        0      0        2 
  15  chr15_37420486     AOna    G    A        0      0        2 
  15  chr15_37420486     ASom    G    A        1      2        2 
  15  chr15_37420486     HCab    G    A        0      0        2 
  15  chr15_37420486     HPrz    G    A        0      0        2 
  15  chr15_37420486     ZBoe    G    A        0      0        2 
  15  chr15_37420486     ZGre    G    A        0      0        2 
  15  chr15_37420486     ZHar    G    A        0      0        2 
  15  chr15_37420486   Sample    G    A        1      2        2 
  15  chr15_37422280     AAsi    A    G        0      0        2 
  15  chr15_37422280     AKia    A    G        0      0        2 
  15  chr15_37422280     AOna    A    G        0      0        2 
  15  chr15_37422280     ASom    A    G        0      0        2 
  15  chr15_37422280     HCab    A    G        0      0        2 
  15  chr15_37422280     HPrz    A    G        0      0        2 
  15  chr15_37422280     ZBoe    A    G        0      0        2 
  15  chr15_37422280     ZGre    A    G        0      0        2 
  15  chr15_37422280     ZHar    A    G        1      2        2 
  15  chr15_37422280   Sample    A    G        0      0        2 
  15  chr15_37423726     AAsi    A    G        0      0        2 
  15  chr15_37423726     AKia    A    G        0      0        2 
  15  chr15_37423726     AOna    A    G        1      2        2 
  15  chr15_37423726     ASom    A    G        0      0        2 
  15  chr15_37423726     HCab    A    G        0      0        2 
  15  chr15_37423726     HPrz    A    G        0      0        2 
  15  chr15_37423726     ZBoe    A    G        0      0        2 
  15  chr15_37423726     ZGre    A    G        0      0        2 
  15  chr15_37423726     ZHar    A    G        0      0        2 
  15  chr15_37423726   Sample    A    G        0      0        2 
  15  chr15_37424054     AAsi    T    C        0      0        2 
  15  chr15_37424054     AKia    T    C        0      0        2 
  15  chr15_37424054     AOna    T    C        0      0        2 
  15  chr15_37424054     ASom    T    C        0      0        2 
  15  chr15_37424054     HCab    T    C        0      0        2 
  15  chr15_37424054     HPrz    T    C        0      0        2 
  15  chr15_37424054     ZBoe    T    C        0      0        2 
  15  chr15_37424054     ZGre    T    C        0      0        2 
  15  chr15_37424054     ZHar    T    C        1      2        2 
  15  chr15_37424054   Sample    T    C        0      0        2 
  15  chr15_37424150     AAsi    A    G        0      0        2 
  15  chr15_37424150     AKia    A    G        0      0        2 
  15  chr15_37424150     AOna    A    G      0.5      1        2 
  15  chr15_37424150     ASom    A    G        0      0        2 
  15  chr15_37424150     HCab    A    G        0      0        2 
  15  chr15_37424150     HPrz    A    G        0      0        2 
  15  chr15_37424150     ZBoe    A    G        0      0        2 
  15  chr15_37424150     ZGre    A    G        0      0        2 
  15  chr15_37424150     ZHar    A    G        0      0        2 
  15  chr15_37424150   Sample    A    G        0      0        2 
  15  chr15_37447157     AAsi    T    C        0      0        2 
  15  chr15_37447157     AKia    T    C        0      0        2 
  15  chr15_37447157     AOna    T    C        0      0        2 
  15  chr15_37447157     ASom    T    C        0      0        2 
  15  chr15_37447157     HCab    T    C      0.5      1        2 
  15  chr15_37447157     HPrz    T    C      0.5      1        2 
  15  chr15_37447157     ZBoe    T    C        0      0        2 
  15  chr15_37447157     ZGre    T    C        0      0        2 
  15  chr15_37447157     ZHar    T    C        0      0        2 
  15  chr15_37447157   Sample    T    C        0      0        2 
  15  chr15_37452093     AAsi    A    C        0      0        2 
  15  chr15_37452093     AKia    A    C        0      0        2 
  15  chr15_37452093     AOna    A    C      0.5      1        2 
  15  chr15_37452093     ASom    A    C        0      0        2 
  15  chr15_37452093     HCab    A    C        0      0        2 
  15  chr15_37452093     HPrz    A    C        0      0        2 
  15  chr15_37452093     ZBoe    A    C        0      0        2 
  15  chr15_37452093     ZGre    A    C        0      0        2 
  15  chr15_37452093     ZHar    A    C        0      0        2 
  15  chr15_37452093   Sample    A    C        0      0        2 
  15  chr15_37452683     AAsi    A    T        0      0        2 
  15  chr15_37452683     AKia    A    T        0      0        2 
  15  chr15_37452683     AOna    A    T        0      0        2 
  15  chr15_37452683     ASom    A    T        0      0        2 
  15  chr15_37452683     HCab    A    T        0      0        2 
  15  chr15_37452683     HPrz    A    T        0      0        2 
  15  chr15_37452683     ZBoe    A    T        0      0        2 
  15  chr15_37452683     ZGre    A    T        1      2        2 
  15  chr15_37452683     ZHar    A    T        0      0        2 
  15  chr15_37452683   Sample    A    T        0      0        2 
  15  chr15_37453325     AAsi    C    T        0      0        2 
  15  chr15_37453325     AKia    C    T        0      0        2 
  15  chr15_37453325     AOna    C    T        0      0        2 
  15  chr15_37453325     ASom    C    T        0      0        2 
  15  chr15_37453325     HCab    C    T        0      0        2 
  15  chr15_37453325     HPrz    C    T        0      0        2 
  15  chr15_37453325     ZBoe    C    T        0      0        2 
  15  chr15_37453325     ZGre    C    T        0      0        2 
  15  chr15_37453325     ZHar    C    T        1      2        2 
  15  chr15_37453325   Sample    C    T        0      0        2 
  15  chr15_37456863     AAsi    C    T        0      0        2 
  15  chr15_37456863     AKia    C    T      0.5      1        2 
  15  chr15_37456863     AOna    C    T        0      0        2 
  15  chr15_37456863     ASom    C    T        0      0        2 
  15  chr15_37456863     HCab    C    T        0      0        2 
  15  chr15_37456863     HPrz    C    T        0      0        2 
  15  chr15_37456863     ZBoe    C    T        0      0        2 
  15  chr15_37456863     ZGre    C    T        0      0        2 
  15  chr15_37456863     ZHar    C    T        0      0        2 
  15  chr15_37456863   Sample    C    T        0      0        2 
  15  chr15_37460698     AAsi    G    A        0      0        2 
  15  chr15_37460698     AKia    G    A        0      0        2 
  15  chr15_37460698     AOna    G    A        0      0        2 
  15  chr15_37460698     ASom    G    A        0      0        2 
  15  chr15_37460698     HCab    G    A        1      2        2 
  15  chr15_37460698     HPrz    G    A        1      2        2 
  15  chr15_37460698     ZBoe    G    A        0      0        2 
  15  chr15_37460698     ZGre    G    A        0      0        2 
  15  chr15_37460698     ZHar    G    A        0      0        2 
  15  chr15_37460698   Sample    G    A        0      0        2 
  15  chr15_37462796     AAsi    C    T        0      0        2 
  15  chr15_37462796     AKia    C    T        0      0        2 
  15  chr15_37462796     AOna    C    T        0      0        2 
  15  chr15_37462796     ASom    C    T        0      0        2 
  15  chr15_37462796     HCab    C    T        1      2        2 
  15  chr15_37462796     HPrz    C    T        1      2        2 
  15  chr15_37462796     ZBoe    C    T        0      0        2 
  15  chr15_37462796     ZGre    C    T        0      0        2 
  15  chr15_37462796     ZHar    C    T        0      0        2 
  15  chr15_37462796   Sample    C    T        0      0        2 
  15  chr15_37476789     AAsi    A    G        0      0        2 
  15  chr15_37476789     AKia    A    G        0      0        2 
  15  chr15_37476789     AOna    A    G        0      0        2 
  15  chr15_37476789     ASom    A    G        0      0        2 
  15  chr15_37476789     HCab    A    G      0.5      1        2 
  15  chr15_37476789     HPrz    A    G        0      0        2 
  15  chr15_37476789     ZBoe    A    G        0      0        2 
  15  chr15_37476789     ZGre    A    G        0      0        2 
  15  chr15_37476789     ZHar    A    G        0      0        2 
  15  chr15_37476789   Sample    A    G        0      0        2 
  15  chr15_37478613     AAsi    T    C        0      0        2 
  15  chr15_37478613     AKia    T    C        1      2        2 
  15  chr15_37478613     AOna    T    C        1      2        2 
  15  chr15_37478613     ASom    T    C        0      0        2 
  15  chr15_37478613     HCab    T    C        0      0        2 
  15  chr15_37478613     HPrz    T    C        0      0        2 
  15  chr15_37478613     ZBoe    T    C        0      0        2 
  15  chr15_37478613     ZGre    T    C        0      0        2 
  15  chr15_37478613     ZHar    T    C        0      0        2 
  15  chr15_37478613   Sample    T    C        0      0        2 
  15  chr15_37489631     AAsi    C    T        0      0        2 
  15  chr15_37489631     AKia    C    T        0      0        2 
  15  chr15_37489631     AOna    C    T        0      0        2 
  15  chr15_37489631     ASom    C    T        0      0        2 
  15  chr15_37489631     HCab    C    T        1      2        2 
  15  chr15_37489631     HPrz    C    T        1      2        2 
  15  chr15_37489631     ZBoe    C    T        0      0        2 
  15  chr15_37489631     ZGre    C    T        0      0        2 
  15  chr15_37489631     ZHar    C    T        0      0        2 
  15  chr15_37489631   Sample    C    T        0      0        2 
  15  chr15_37497187     AAsi    A    G        0      0        2 
  15  chr15_37497187     AKia    A    G        0      0        2 
  15  chr15_37497187     AOna    A    G        0      0        2 
  15  chr15_37497187     ASom    A    G        0      0        2 
  15  chr15_37497187     HCab    A    G        0      0        2 
  15  chr15_37497187     HPrz    A    G        0      0        2 
  15  chr15_37497187     ZBoe    A    G      0.5      1        2 
  15  chr15_37497187     ZGre    A    G        0      0        2 
  15  chr15_37497187     ZHar    A    G        0      0        2 
  15  chr15_37497187   Sample    A    G        0      0        2 
  15  chr15_37499635     AAsi    T    C        0      0        2 
  15  chr15_37499635     AKia    T    C        0      0        2 
  15  chr15_37499635     AOna    T    C        0      0        2 
  15  chr15_37499635     ASom    T    C        0      0        2 
  15  chr15_37499635     HCab    T    C        0      0        2 
  15  chr15_37499635     HPrz    T    C        0      0        2 
  15  chr15_37499635     ZBoe    T    C        1      2        2 
  15  chr15_37499635     ZGre    T    C        0      0        2 
  15  chr15_37499635     ZHar    T    C        0      0        2 
  15  chr15_37499635   Sample    T    C        0      0        2 
  15  chr15_37501526     AAsi    T    C      0.5      1        2 
  15  chr15_37501526     AKia    T    C        0      0        2 
  15  chr15_37501526     AOna    T    C        0      0        2 
  15  chr15_37501526     ASom    T    C        0      0        2 
  15  chr15_37501526     HCab    T    C        0      0        2 
  15  chr15_37501526     HPrz    T    C        0      0        2 
  15  chr15_37501526     ZBoe    T    C        0      0        2 
  15  chr15_37501526     ZGre    T    C        0      0        2 
  15  chr15_37501526     ZHar    T    C        0      0        2 
  15  chr15_37501526   Sample    T    C        0      0        2 
  15  chr15_37504106     AAsi    A    G        0      0        2 
  15  chr15_37504106     AKia    A    G        0      0        2 
  15  chr15_37504106     AOna    A    G        0      0        2 
  15  chr15_37504106     ASom    A    G        0      0        2 
  15  chr15_37504106     HCab    A    G        1      2        2 
  15  chr15_37504106     HPrz    A    G        1      2        2 
  15  chr15_37504106     ZBoe    A    G        0      0        2 
  15  chr15_37504106     ZGre    A    G        0      0        2 
  15  chr15_37504106     ZHar    A    G        0      0        2 
  15  chr15_37504106   Sample    A    G        0      0        2 
  15  chr15_37504531     AAsi    G    C        0      0        2 
  15  chr15_37504531     AKia    G    C        0      0        2 
  15  chr15_37504531     AOna    G    C        0      0        2 
  15  chr15_37504531     ASom    G    C        0      0        2 
  15  chr15_37504531     HCab    G    C        0      0        2 
  15  chr15_37504531     HPrz    G    C        0      0        2 
  15  chr15_37504531     ZBoe    G    C        0      0        2 
  15  chr15_37504531     ZGre    G    C        0      0        2 
  15  chr15_37504531     ZHar    G    C        1      2        2 
  15  chr15_37504531   Sample    G    C        0      0        2 
  15  chr15_37505959     AAsi    A    G        0      0        2 
  15  chr15_37505959     AKia    A    G        0      0        2 
  15  chr15_37505959     AOna    A    G        0      0        2 
  15  chr15_37505959     ASom    A    G        0      0        2 
  15  chr15_37505959     HCab    A    G        0      0        2 
  15  chr15_37505959     HPrz    A    G        0      0        2 
  15  chr15_37505959     ZBoe    A    G        1      2        2 
  15  chr15_37505959     ZGre    A    G        1      2        2 
  15  chr15_37505959     ZHar    A    G        1      2        2 
  15  chr15_37505959   Sample    A    G        0      0        2 
  15  chr15_37506356     AAsi    G    A        0      0        2 
  15  chr15_37506356     AKia    G    A        0      0        2 
  15  chr15_37506356     AOna    G    A        0      0        2 
  15  chr15_37506356     ASom    G    A        0      0        2 
  15  chr15_37506356     HCab    G    A        1      2        2 
  15  chr15_37506356     HPrz    G    A        1      2        2 
  15  chr15_37506356     ZBoe    G    A        0      0        2 
  15  chr15_37506356     ZGre    G    A        0      0        2 
  15  chr15_37506356     ZHar    G    A        0      0        2 
  15  chr15_37506356   Sample    G    A        0      0        2 
  15  chr15_37506572     AAsi    T    C        0      0        2 
  15  chr15_37506572     AKia    T    C        0      0        2 
  15  chr15_37506572     AOna    T    C        0      0        2 
  15  chr15_37506572     ASom    T    C        0      0        2 
  15  chr15_37506572     HCab    T    C        0      0        2 
  15  chr15_37506572     HPrz    T    C        0      0        2 
  15  chr15_37506572     ZBoe    T    C        0      0        2 
  15  chr15_37506572     ZGre    T    C        1      2        2 
  15  chr15_37506572     ZHar    T    C        1      2        2 
  15  chr15_37506572   Sample    T    C        0      0        2 
  15  chr15_37507640     AAsi    G    A        0      0        2 
  15  chr15_37507640     AKia    G    A        0      0        2 
  15  chr15_37507640     AOna    G    A        0      0        2 
  15  chr15_37507640     ASom    G    A        0      0        2 
  15  chr15_37507640     HCab    G    A        1      2        2 
  15  chr15_37507640     HPrz    G    A        1      2        2 
  15  chr15_37507640     ZBoe    G    A        0      0        2 
  15  chr15_37507640     ZGre    G    A        0      0        2 
  15  chr15_37507640     ZHar    G    A        0      0        2 
  15  chr15_37507640   Sample    G    A        0      0        2 
  15  chr15_37513584     AAsi    C    T      0.5      1        2 
  15  chr15_37513584     AKia    C    T        0      0        2 
  15  chr15_37513584     AOna    C    T        0      0        2 
  15  chr15_37513584     ASom    C    T      0.5      1        2 
  15  chr15_37513584     HCab    C    T        0      0        2 
  15  chr15_37513584     HPrz    C    T        0      0        2 
  15  chr15_37513584     ZBoe    C    T        0      0        2 
  15  chr15_37513584     ZGre    C    T        0      0        2 
  15  chr15_37513584     ZHar    C    T        0      0        2 
  15  chr15_37513584   Sample    C    T        0      0        2 
  15  chr15_37515191     AAsi    C    T        0      0        2 
  15  chr15_37515191     AKia    C    T        0      0        2 
  15  chr15_37515191     AOna    C    T        0      0        2 
  15  chr15_37515191     ASom    C    T        0      0        2 
  15  chr15_37515191     HCab    C    T        1      2        2 
  15  chr15_37515191     HPrz    C    T        1      2        2 
  15  chr15_37515191     ZBoe    C    T        0      0        2 
  15  chr15_37515191     ZGre    C    T        0      0        2 
  15  chr15_37515191     ZHar    C    T        0      0        2 
  15  chr15_37515191   Sample    C    T        0      0        2 
  15  chr15_37520269     AAsi    A    G        0      0        2 
  15  chr15_37520269     AKia    A    G        0      0        2 
  15  chr15_37520269     AOna    A    G        0      0        2 
  15  chr15_37520269     ASom    A    G        0      0        2 
  15  chr15_37520269     HCab    A    G        1      2        2 
  15  chr15_37520269     HPrz    A    G        1      2        2 
  15  chr15_37520269     ZBoe    A    G        0      0        2 
  15  chr15_37520269     ZGre    A    G        0      0        2 
  15  chr15_37520269     ZHar    A    G        0      0        2 
  15  chr15_37520269   Sample    A    G        0      0        2 
  15  chr15_37521542     AAsi    T    C        0      0        2 
  15  chr15_37521542     AKia    T    C        0      0        2 
  15  chr15_37521542     AOna    T    C      0.5      1        2 
  15  chr15_37521542     ASom    T    C        0      0        2 
  15  chr15_37521542     HCab    T    C        0      0        2 
  15  chr15_37521542     HPrz    T    C        0      0        2 
  15  chr15_37521542     ZBoe    T    C        0      0        2 
  15  chr15_37521542     ZGre    T    C        0      0        2 
  15  chr15_37521542     ZHar    T    C        0      0        2 
  15  chr15_37521542   Sample    T    C        0      0        2 
  15  chr15_37526377     AAsi    C    T      0.5      1        2 
  15  chr15_37526377     AKia    C    T        0      0        2 
  15  chr15_37526377     AOna    C    T        0      0        2 
  15  chr15_37526377     ASom    C    T        0      0        2 
  15  chr15_37526377     HCab    C    T        0      0        2 
  15  chr15_37526377     HPrz    C    T        0      0        2 
  15  chr15_37526377     ZBoe    C    T        0      0        2 
  15  chr15_37526377     ZGre    C    T        0      0        2 
  15  chr15_37526377     ZHar    C    T        0      0        2 
  15  chr15_37526377   Sample    C    T        0      0        2 
  15  chr15_37532851     AAsi    G    A        0      0        2 
  15  chr15_37532851     AKia    G    A        0      0        2 
  15  chr15_37532851     AOna    G    A        0      0        2 
  15  chr15_37532851     ASom    G    A        0      0        2 
  15  chr15_37532851     HCab    G    A        1      2        2 
  15  chr15_37532851     HPrz    G    A        1      2        2 
  15  chr15_37532851     ZBoe    G    A        0      0        2 
  15  chr15_37532851     ZGre    G    A        0      0        2 
  15  chr15_37532851     ZHar    G    A        0      0        2 
  15  chr15_37532851   Sample    G    A        0      0        2 
  15  chr15_37533588     AAsi    C    A        0      0        2 
  15  chr15_37533588     AKia    C    A        0      0        2 
  15  chr15_37533588     AOna    C    A        0      0        2 
  15  chr15_37533588     ASom    C    A        0      0        2 
  15  chr15_37533588     HCab    C    A        0      0        2 
  15  chr15_37533588     HPrz    C    A        0      0        2 
  15  chr15_37533588     ZBoe    C    A        0      0        2 
  15  chr15_37533588     ZGre    C    A        0      0        2 
  15  chr15_37533588     ZHar    C    A      0.5      1        2 
  15  chr15_37533588   Sample    C    A        0      0        2 
  15  chr15_37540623     AAsi    G    A        1      2        2 
  15  chr15_37540623     AKia    G    A        0      0        2 
  15  chr15_37540623     AOna    G    A        0      0        2 
  15  chr15_37540623     ASom    G    A        1      2        2 
  15  chr15_37540623     HCab    G    A        0      0        2 
  15  chr15_37540623     HPrz    G    A        0      0        2 
  15  chr15_37540623     ZBoe    G    A        0      0        2 
  15  chr15_37540623     ZGre    G    A        0      0        2 
  15  chr15_37540623     ZHar    G    A        0      0        2 
  15  chr15_37540623   Sample    G    A        1      2        2 
  15  chr15_37545299     AAsi    G    A        0      0        2 
  15  chr15_37545299     AKia    G    A        0      0        2 
  15  chr15_37545299     AOna    G    A        0      0        2 
  15  chr15_37545299     ASom    G    A        0      0        2 
  15  chr15_37545299     HCab    G    A        1      2        2 
  15  chr15_37545299     HPrz    G    A        1      2        2 
  15  chr15_37545299     ZBoe    G    A        0      0        2 
  15  chr15_37545299     ZGre    G    A        0      0        2 
  15  chr15_37545299     ZHar    G    A        0      0        2 
  15  chr15_37545299   Sample    G    A        0      0        2 
  15  chr15_37551979     AAsi    A    C        1      2        2 
  15  chr15_37551979     AKia    A    C        0      0        2 
  15  chr15_37551979     AOna    A    C        0      0        2 
  15  chr15_37551979     ASom    A    C        1      2        2 
  15  chr15_37551979     HCab    A    C        0      0        2 
  15  chr15_37551979     HPrz    A    C        0      0        2 
  15  chr15_37551979     ZBoe    A    C        0      0        2 
  15  chr15_37551979     ZGre    A    C        0      0        2 
  15  chr15_37551979     ZHar    A    C        0      0        2 
  15  chr15_37551979   Sample    A    C        1      2        2 
  15  chr15_37552989     AAsi    T    C        0      0        2 
  15  chr15_37552989     AKia    T    C        0      0        2 
  15  chr15_37552989     AOna    T    C        0      0        2 
  15  chr15_37552989     ASom    T    C        0      0        2 
  15  chr15_37552989     HCab    T    C        0      0        2 
  15  chr15_37552989     HPrz    T    C        0      0        2 
  15  chr15_37552989     ZBoe    T    C        0      0        2 
  15  chr15_37552989     ZGre    T    C        0      0        2 
  15  chr15_37552989     ZHar    T    C      0.5      1        2 
  15  chr15_37552989   Sample    T    C        0      0        2 
  15  chr15_37553677     AAsi    G    A        0      0        2 
  15  chr15_37553677     AKia    G    A        1      2        2 
  15  chr15_37553677     AOna    G    A        1      2        2 
  15  chr15_37553677     ASom    G    A        0      0        2 
  15  chr15_37553677     HCab    G    A        1      2        2 
  15  chr15_37553677     HPrz    G    A        1      2        2 
  15  chr15_37553677     ZBoe    G    A        0      0        2 
  15  chr15_37553677     ZGre    G    A        0      0        2 
  15  chr15_37553677     ZHar    G    A        0      0        2 
  15  chr15_37553677   Sample    G    A        0      0        2 
  15  chr15_37557050     AAsi    G    A        0      0        2 
  15  chr15_37557050     AKia    G    A        0      0        2 
  15  chr15_37557050     AOna    G    A        0      0        2 
  15  chr15_37557050     ASom    G    A        0      0        2 
  15  chr15_37557050     HCab    G    A        0      0        2 
  15  chr15_37557050     HPrz    G    A        0      0        2 
  15  chr15_37557050     ZBoe    G    A        0      0        2 
  15  chr15_37557050     ZGre    G    A        0      0        2 
  15  chr15_37557050     ZHar    G    A        1      2        2 
  15  chr15_37557050   Sample    G    A        0      0        2 
  15  chr15_37566291     AAsi    G    A        0      0        2 
  15  chr15_37566291     AKia    G    A        0      0        2 
  15  chr15_37566291     AOna    G    A        0      0        2 
  15  chr15_37566291     ASom    G    A        1      2        2 
  15  chr15_37566291     HCab    G    A        0      0        2 
  15  chr15_37566291     HPrz    G    A        0      0        2 
  15  chr15_37566291     ZBoe    G    A        0      0        2 
  15  chr15_37566291     ZGre    G    A        0      0        2 
  15  chr15_37566291     ZHar    G    A        0      0        2 
  15  chr15_37566291   Sample    G    A        0      0        2 
  15  chr15_37566342     AAsi    G    A        0      0        2 
  15  chr15_37566342     AKia    G    A        1      2        2 
  15  chr15_37566342     AOna    G    A        1      2        2 
  15  chr15_37566342     ASom    G    A        0      0        2 
  15  chr15_37566342     HCab    G    A        0      0        2 
  15  chr15_37566342     HPrz    G    A        0      0        2 
  15  chr15_37566342     ZBoe    G    A        0      0        2 
  15  chr15_37566342     ZGre    G    A        0      0        2 
  15  chr15_37566342     ZHar    G    A        0      0        2 
  15  chr15_37566342   Sample    G    A        0      0        2 
  15  chr15_37585419     AAsi    C    T        0      0        2 
  15  chr15_37585419     AKia    C    T        1      2        2 
  15  chr15_37585419     AOna    C    T        1      2        2 
  15  chr15_37585419     ASom    C    T        0      0        2 
  15  chr15_37585419     HCab    C    T        0      0        2 
  15  chr15_37585419     HPrz    C    T        0      0        2 
  15  chr15_37585419     ZBoe    C    T        0      0        2 
  15  chr15_37585419     ZGre    C    T        0      0        2 
  15  chr15_37585419     ZHar    C    T        0      0        2 
  15  chr15_37585419   Sample    C    T        0      0        2 
  15  chr15_37590270     AAsi    G    C        0      0        2 
  15  chr15_37590270     AKia    G    C        0      0        2 
  15  chr15_37590270     AOna    G    C        0      0        2 
  15  chr15_37590270     ASom    G    C      0.5      1        2 
  15  chr15_37590270     HCab    G    C        0      0        2 
  15  chr15_37590270     HPrz    G    C        0      0        2 
  15  chr15_37590270     ZBoe    G    C        0      0        2 
  15  chr15_37590270     ZGre    G    C        0      0        2 
  15  chr15_37590270     ZHar    G    C        0      0        2 
  15  chr15_37590270   Sample    G    C        0      0        2 
  15  chr15_37592094     AAsi    A    G        1      2        2 
  15  chr15_37592094     AKia    A    G        0      0        2 
  15  chr15_37592094     AOna    A    G        0      0        2 
  15  chr15_37592094     ASom    A    G        0      0        2 
  15  chr15_37592094     HCab    A    G        0      0        2 
  15  chr15_37592094     HPrz    A    G        0      0        2 
  15  chr15_37592094     ZBoe    A    G        0      0        2 
  15  chr15_37592094     ZGre    A    G        0      0        2 
  15  chr15_37592094     ZHar    A    G        0      0        2 
  15  chr15_37592094   Sample    A    G        1      2        2 
  15  chr15_37598876     AAsi    C    T        0      0        2 
  15  chr15_37598876     AKia    C    T        0      0        2 
  15  chr15_37598876     AOna    C    T        0      0        2 
  15  chr15_37598876     ASom    C    T        0      0        2 
  15  chr15_37598876     HCab    C    T        0      0        2 
  15  chr15_37598876     HPrz    C    T        0      0        2 
  15  chr15_37598876     ZBoe    C    T      0.5      1        2 
  15  chr15_37598876     ZGre    C    T        1      2        2 
  15  chr15_37598876     ZHar    C    T        1      2        2 
  15  chr15_37598876   Sample    C    T        0      0        2 
  15  chr15_37632063     AAsi    C    T        0      0        2 
  15  chr15_37632063     AKia    C    T        0      0        2 
  15  chr15_37632063     AOna    C    T        0      0        2 
  15  chr15_37632063     ASom    C    T        0      0        2 
  15  chr15_37632063     HCab    C    T        0      0        2 
  15  chr15_37632063     HPrz    C    T        0      0        2 
  15  chr15_37632063     ZBoe    C    T        0      0        2 
  15  chr15_37632063     ZGre    C    T        0      0        2 
  15  chr15_37632063     ZHar    C    T      0.5      1        2 
  15  chr15_37632063   Sample    C    T        0      0        2 
  15  chr15_37638290     AAsi    T    C        0      0        2 
  15  chr15_37638290     AKia    T    C      0.5      1        2 
  15  chr15_37638290     AOna    T    C        0      0        2 
  15  chr15_37638290     ASom    T    C        0      0        2 
  15  chr15_37638290     HCab    T    C        0      0        2 
  15  chr15_37638290     HPrz    T    C        0      0        2 
  15  chr15_37638290     ZBoe    T    C        0      0        2 
  15  chr15_37638290     ZGre    T    C        0      0        2 
  15  chr15_37638290     ZHar    T    C        0      0        2 
  15  chr15_37638290   Sample    T    C        0      0        2 
  15  chr15_37640951     AAsi    G    A        0      0        2 
  15  chr15_37640951     AKia    G    A        0      0        2 
  15  chr15_37640951     AOna    G    A        0      0        2 
  15  chr15_37640951     ASom    G    A        0      0        2 
  15  chr15_37640951     HCab    G    A        0      0        2 
  15  chr15_37640951     HPrz    G    A        0      0        2 
  15  chr15_37640951     ZBoe    G    A        0      0        2 
  15  chr15_37640951     ZGre    G    A        0      0        2 
  15  chr15_37640951     ZHar    G    A      0.5      1        2 
  15  chr15_37640951   Sample    G    A        0      0        2 
  15  chr15_37641544     AAsi    A    G        0      0        2 
  15  chr15_37641544     AKia    A    G        0      0        2 
  15  chr15_37641544     AOna    A    G        0      0        2 
  15  chr15_37641544     ASom    A    G        0      0        2 
  15  chr15_37641544     HCab    A    G        0      0        2 
  15  chr15_37641544     HPrz    A    G        0      0        2 
  15  chr15_37641544     ZBoe    A    G        0      0        2 
  15  chr15_37641544     ZGre    A    G        0      0        2 
  15  chr15_37641544     ZHar    A    G        1      2        2 
  15  chr15_37641544   Sample    A    G        0      0        2 
  15  chr15_37644788     AAsi    G    C        0      0        2 
  15  chr15_37644788     AKia    G    C        0      0        2 
  15  chr15_37644788     AOna    G    C        0      0        2 
  15  chr15_37644788     ASom    G    C        0      0        2 
  15  chr15_37644788     HCab    G    C        1      2        2 
  15  chr15_37644788     HPrz    G    C        1      2        2 
  15  chr15_37644788     ZBoe    G    C        0      0        2 
  15  chr15_37644788     ZGre    G    C        0      0        2 
  15  chr15_37644788     ZHar    G    C        0      0        2 
  15  chr15_37644788   Sample    G    C        0      0        2 
  15  chr15_37667265     AAsi    T    C        0      0        2 
  15  chr15_37667265     AKia    T    C        0      0        2 
  15  chr15_37667265     AOna    T    C        0      0        2 
  15  chr15_37667265     ASom    T    C        0      0        2 
  15  chr15_37667265     HCab    T    C      0.5      1        2 
  15  chr15_37667265     HPrz    T    C      0.5      1        2 
  15  chr15_37667265     ZBoe    T    C        0      0        2 
  15  chr15_37667265     ZGre    T    C        0      0        2 
  15  chr15_37667265     ZHar    T    C        0      0        2 
  15  chr15_37667265   Sample    T    C        0      0        2 
  15  chr15_37678872     AAsi    C    T        0      0        2 
  15  chr15_37678872     AKia    C    T        0      0        2 
  15  chr15_37678872     AOna    C    T        0      0        2 
  15  chr15_37678872     ASom    C    T        0      0        2 
  15  chr15_37678872     HCab    C    T        1      2        2 
  15  chr15_37678872     HPrz    C    T        1      2        2 
  15  chr15_37678872     ZBoe    C    T        0      0        2 
  15  chr15_37678872     ZGre    C    T        0      0        2 
  15  chr15_37678872     ZHar    C    T        0      0        2 
  15  chr15_37678872   Sample    C    T        0      0        2 
  15  chr15_37697841     AAsi    G    A        0      0        2 
  15  chr15_37697841     AKia    G    A        0      0        2 
  15  chr15_37697841     AOna    G    A        0      0        2 
  15  chr15_37697841     ASom    G    A        0      0        2 
  15  chr15_37697841     HCab    G    A        0      0        2 
  15  chr15_37697841     HPrz    G    A        0      0        2 
  15  chr15_37697841     ZBoe    G    A        0      0        2 
  15  chr15_37697841     ZGre    G    A        0      0        2 
  15  chr15_37697841     ZHar    G    A        1      2        2 
  15  chr15_37697841   Sample    G    A        0      0        2 
  15  chr15_37705713     AAsi    T    A        1      2        2 
  15  chr15_37705713     AKia    T    A        1      2        2 
  15  chr15_37705713     AOna    T    A      0.5      1        2 
  15  chr15_37705713     ASom    T    A        1      2        2 
  15  chr15_37705713     HCab    T    A        0      0        2 
  15  chr15_37705713     HPrz    T    A        0      0        2 
  15  chr15_37705713     ZBoe    T    A        0      0        2 
  15  chr15_37705713     ZGre    T    A        0      0        2 
  15  chr15_37705713     ZHar    T    A        0      0        2 
  15  chr15_37705713   Sample    T    A        1      2        2 
  15  chr15_37712980     AAsi    C    G        0      0        2 
  15  chr15_37712980     AKia    C    G        0      0        2 
  15  chr15_37712980     AOna    C    G        0      0        2 
  15  chr15_37712980     ASom    C    G        0      0        2 
  15  chr15_37712980     HCab    C    G        0      0        2 
  15  chr15_37712980     HPrz    C    G        0      0        2 
  15  chr15_37712980     ZBoe    C    G        0      0        2 
  15  chr15_37712980     ZGre    C    G        0      0        2 
  15  chr15_37712980     ZHar    C    G      0.5      1        2 
  15  chr15_37712980   Sample    C    G        0      0        2 
  15  chr15_37730076     AAsi    G    A        0      0        2 
  15  chr15_37730076     AKia    G    A        0      0        2 
  15  chr15_37730076     AOna    G    A        0      0        2 
  15  chr15_37730076     ASom    G    A      0.5      1        2 
  15  chr15_37730076     HCab    G    A        0      0        2 
  15  chr15_37730076     HPrz    G    A        0      0        2 
  15  chr15_37730076     ZBoe    G    A        0      0        2 
  15  chr15_37730076     ZGre    G    A        0      0        2 
  15  chr15_37730076     ZHar    G    A        0      0        2 
  15  chr15_37730076   Sample    G    A        0      0        2 
  15  chr15_37733753     AAsi    C    T        0      0        2 
  15  chr15_37733753     AKia    C    T        0      0        2 
  15  chr15_37733753     AOna    C    T        0      0        2 
  15  chr15_37733753     ASom    C    T        0      0        2 
  15  chr15_37733753     HCab    C    T        1      2        2 
  15  chr15_37733753     HPrz    C    T        1      2        2 
  15  chr15_37733753     ZBoe    C    T        0      0        2 
  15  chr15_37733753     ZGre    C    T        0      0        2 
  15  chr15_37733753     ZHar    C    T        0      0        2 
  15  chr15_37733753   Sample    C    T        0      0        2 
  15  chr15_37738009     AAsi    G    A        0      0        2 
  15  chr15_37738009     AKia    G    A        1      2        2 
  15  chr15_37738009     AOna    G    A        1      2        2 
  15  chr15_37738009     ASom    G    A        0      0        2 
  15  chr15_37738009     HCab    G    A        0      0        2 
  15  chr15_37738009     HPrz    G    A        0      0        2 
  15  chr15_37738009     ZBoe    G    A        0      0        2 
  15  chr15_37738009     ZGre    G    A        0      0        2 
  15  chr15_37738009     ZHar    G    A        0      0        2 
  15  chr15_37738009   Sample    G    A        0      0        2 
  15  chr15_37745580     AAsi    C    G      0.5      1        2 
  15  chr15_37745580     AKia    C    G        0      0        2 
  15  chr15_37745580     AOna    C    G        0      0        2 
  15  chr15_37745580     ASom    C    G        0      0        2 
  15  chr15_37745580     HCab    C    G        0      0        2 
  15  chr15_37745580     HPrz    C    G        0      0        2 
  15  chr15_37745580     ZBoe    C    G        0      0        2 
  15  chr15_37745580     ZGre    C    G        0      0        2 
  15  chr15_37745580     ZHar    C    G        0      0        2 
  15  chr15_37745580   Sample    C    G        0      0        2 
  15  chr15_37749629     AAsi    C    T        0      0        2 
  15  chr15_37749629     AKia    C    T        0      0        2 
  15  chr15_37749629     AOna    C    T      0.5      1        2 
  15  chr15_37749629     ASom    C    T        0      0        2 
  15  chr15_37749629     HCab    C    T        0      0        2 
  15  chr15_37749629     HPrz    C    T        0      0        2 
  15  chr15_37749629     ZBoe    C    T        0      0        2 
  15  chr15_37749629     ZGre    C    T        0      0        2 
  15  chr15_37749629     ZHar    C    T        0      0        2 
  15  chr15_37749629   Sample    C    T        0      0        2 
  15  chr15_37750302     AAsi    G    A        1      2        2 
  15  chr15_37750302     AKia    G    A        0      0        2 
  15  chr15_37750302     AOna    G    A        0      0        2 
  15  chr15_37750302     ASom    G    A        1      2        2 
  15  chr15_37750302     HCab    G    A        0      0        2 
  15  chr15_37750302     HPrz    G    A        0      0        2 
  15  chr15_37750302     ZBoe    G    A        0      0        2 
  15  chr15_37750302     ZGre    G    A        0      0        2 
  15  chr15_37750302     ZHar    G    A        0      0        2 
  15  chr15_37750302   Sample    G    A        1      2        2 
  15  chr15_37752073     AAsi    G    A        1      2        2 
  15  chr15_37752073     AKia    G    A        0      0        2 
  15  chr15_37752073     AOna    G    A        0      0        2 
  15  chr15_37752073     ASom    G    A        1      2        2 
  15  chr15_37752073     HCab    G    A        0      0        2 
  15  chr15_37752073     HPrz    G    A        0      0        2 
  15  chr15_37752073     ZBoe    G    A        0      0        2 
  15  chr15_37752073     ZGre    G    A        0      0        2 
  15  chr15_37752073     ZHar    G    A        0      0        2 
  15  chr15_37752073   Sample    G    A        1      2        2 
  15  chr15_37779633     AAsi    C    T        0      0        2 
  15  chr15_37779633     AKia    C    T        1      2        2 
  15  chr15_37779633     AOna    C    T        1      2        2 
  15  chr15_37779633     ASom    C    T        0      0        2 
  15  chr15_37779633     HCab    C    T        0      0        2 
  15  chr15_37779633     HPrz    C    T        0      0        2 
  15  chr15_37779633     ZBoe    C    T        0      0        2 
  15  chr15_37779633     ZGre    C    T        0      0        2 
  15  chr15_37779633     ZHar    C    T        0      0        2 
  15  chr15_37779633   Sample    C    T        0      0        2 
  15  chr15_37783501     AAsi    C    T        0      0        2 
  15  chr15_37783501     AKia    C    T        0      0        2 
  15  chr15_37783501     AOna    C    T        0      0        2 
  15  chr15_37783501     ASom    C    T        0      0        2 
  15  chr15_37783501     HCab    C    T      0.5      1        2 
  15  chr15_37783501     HPrz    C    T      0.5      1        2 
  15  chr15_37783501     ZBoe    C    T        0      0        2 
  15  chr15_37783501     ZGre    C    T        0      0        2 
  15  chr15_37783501     ZHar    C    T        0      0        2 
  15  chr15_37783501   Sample    C    T        0      0        2 
  15  chr15_37786173     AAsi    G    A        0      0        2 
  15  chr15_37786173     AKia    G    A        0      0        2 
  15  chr15_37786173     AOna    G    A        0      0        2 
  15  chr15_37786173     ASom    G    A        0      0        2 
  15  chr15_37786173     HCab    G    A      0.5      1        2 
  15  chr15_37786173     HPrz    G    A        0      0        2 
  15  chr15_37786173     ZBoe    G    A        0      0        2 
  15  chr15_37786173     ZGre    G    A        0      0        2 
  15  chr15_37786173     ZHar    G    A        0      0        2 
  15  chr15_37786173   Sample    G    A        0      0        2 
  15  chr15_37786623     AAsi    C    T        0      0        2 
  15  chr15_37786623     AKia    C    T        0      0        2 
  15  chr15_37786623     AOna    C    T        0      0        2 
  15  chr15_37786623     ASom    C    T        0      0        2 
  15  chr15_37786623     HCab    C    T        0      0        2 
  15  chr15_37786623     HPrz    C    T        0      0        2 
  15  chr15_37786623     ZBoe    C    T        0      0        2 
  15  chr15_37786623     ZGre    C    T        0      0        2 
  15  chr15_37786623     ZHar    C    T        1      2        2 
  15  chr15_37786623   Sample    C    T        0      0        2 
  15  chr15_37791512     AAsi    G    T        0      0        2 
  15  chr15_37791512     AKia    G    T        0      0        2 
  15  chr15_37791512     AOna    G    T        0      0        2 
  15  chr15_37791512     ASom    G    T        0      0        2 
  15  chr15_37791512     HCab    G    T        0      0        2 
  15  chr15_37791512     HPrz    G    T        0      0        2 
  15  chr15_37791512     ZBoe    G    T        0      0        2 
  15  chr15_37791512     ZGre    G    T        0      0        2 
  15  chr15_37791512     ZHar    G    T      0.5      1        2 
  15  chr15_37791512   Sample    G    T        0      0        2 
  15  chr15_37798442     AAsi    A    G        0      0        2 
  15  chr15_37798442     AKia    A    G        1      2        2 
  15  chr15_37798442     AOna    A    G        1      2        2 
  15  chr15_37798442     ASom    A    G        0      0        2 
  15  chr15_37798442     HCab    A    G        0      0        2 
  15  chr15_37798442     HPrz    A    G        0      0        2 
  15  chr15_37798442     ZBoe    A    G        0      0        2 
  15  chr15_37798442     ZGre    A    G        0      0        2 
  15  chr15_37798442     ZHar    A    G        0      0        2 
  15  chr15_37798442   Sample    A    G        0      0        2 
  15  chr15_37798929     AAsi    C    T        0      0        2 
  15  chr15_37798929     AKia    C    T        0      0        2 
  15  chr15_37798929     AOna    C    T        0      0        2 
  15  chr15_37798929     ASom    C    T        0      0        2 
  15  chr15_37798929     HCab    C    T        0      0        2 
  15  chr15_37798929     HPrz    C    T        0      0        2 
  15  chr15_37798929     ZBoe    C    T        1      2        2 
  15  chr15_37798929     ZGre    C    T        0      0        2 
  15  chr15_37798929     ZHar    C    T        0      0        2 
  15  chr15_37798929   Sample    C    T        0      0        2 
  15  chr15_37814200     AAsi    A    G        0      0        2 
  15  chr15_37814200     AKia    A    G        0      0        2 
  15  chr15_37814200     AOna    A    G        0      0        2 
  15  chr15_37814200     ASom    A    G        0      0        2 
  15  chr15_37814200     HCab    A    G        1      2        2 
  15  chr15_37814200     HPrz    A    G        1      2        2 
  15  chr15_37814200     ZBoe    A    G        0      0        2 
  15  chr15_37814200     ZGre    A    G        0      0        2 
  15  chr15_37814200     ZHar    A    G        0      0        2 
  15  chr15_37814200   Sample    A    G        0      0        2 
  15  chr15_37819536     AAsi    T    A        0      0        2 
  15  chr15_37819536     AKia    T    A        0      0        2 
  15  chr15_37819536     AOna    T    A        0      0        2 
  15  chr15_37819536     ASom    T    A        0      0        2 
  15  chr15_37819536     HCab    T    A      0.5      1        2 
  15  chr15_37819536     HPrz    T    A        0      0        2 
  15  chr15_37819536     ZBoe    T    A        0      0        2 
  15  chr15_37819536     ZGre    T    A        0      0        2 
  15  chr15_37819536     ZHar    T    A        0      0        2 
  15  chr15_37819536   Sample    T    A        0      0        2 
  15  chr15_37822235     AAsi    C    T        0      0        2 
  15  chr15_37822235     AKia    C    T        0      0        2 
  15  chr15_37822235     AOna    C    T        0      0        2 
  15  chr15_37822235     ASom    C    T        0      0        2 
  15  chr15_37822235     HCab    C    T        1      2        2 
  15  chr15_37822235     HPrz    C    T        1      2        2 
  15  chr15_37822235     ZBoe    C    T        0      0        2 
  15  chr15_37822235     ZGre    C    T        0      0        2 
  15  chr15_37822235     ZHar    C    T        0      0        2 
  15  chr15_37822235   Sample    C    T        0      0        2 
  15  chr15_37836083     AAsi    C    T        0      0        2 
  15  chr15_37836083     AKia    C    T        0      0        2 
  15  chr15_37836083     AOna    C    T        0      0        2 
  15  chr15_37836083     ASom    C    T        0      0        2 
  15  chr15_37836083     HCab    C    T        0      0        2 
  15  chr15_37836083     HPrz    C    T        0      0        2 
  15  chr15_37836083     ZBoe    C    T        0      0        2 
  15  chr15_37836083     ZGre    C    T        0      0        2 
  15  chr15_37836083     ZHar    C    T      0.5      1        2 
  15  chr15_37836083   Sample    C    T        0      0        2 
  15  chr15_37839303     AAsi    A    G        0      0        2 
  15  chr15_37839303     AKia    A    G        0      0        2 
  15  chr15_37839303     AOna    A    G        0      0        2 
  15  chr15_37839303     ASom    A    G        0      0        2 
  15  chr15_37839303     HCab    A    G      0.5      1        2 
  15  chr15_37839303     HPrz    A    G        0      0        2 
  15  chr15_37839303     ZBoe    A    G        0      0        2 
  15  chr15_37839303     ZGre    A    G        0      0        2 
  15  chr15_37839303     ZHar    A    G        0      0        2 
  15  chr15_37839303   Sample    A    G        0      0        2 
  15  chr15_37840728     AAsi    T    A        0      0        2 
  15  chr15_37840728     AKia    T    A        1      2        2 
  15  chr15_37840728     AOna    T    A        0      0        2 
  15  chr15_37840728     ASom    T    A        0      0        2 
  15  chr15_37840728     HCab    T    A        0      0        2 
  15  chr15_37840728     HPrz    T    A        0      0        2 
  15  chr15_37840728     ZBoe    T    A        0      0        2 
  15  chr15_37840728     ZGre    T    A        0      0        2 
  15  chr15_37840728     ZHar    T    A        0      0        2 
  15  chr15_37840728   Sample    T    A        0      0        2 
  15  chr15_37845167     AAsi    G    C        0      0        2 
  15  chr15_37845167     AKia    G    C        1      2        2 
  15  chr15_37845167     AOna    G    C        0      0        2 
  15  chr15_37845167     ASom    G    C        0      0        2 
  15  chr15_37845167     HCab    G    C        0      0        2 
  15  chr15_37845167     HPrz    G    C        0      0        2 
  15  chr15_37845167     ZBoe    G    C        0      0        2 
  15  chr15_37845167     ZGre    G    C        0      0        2 
  15  chr15_37845167     ZHar    G    C        0      0        2 
  15  chr15_37845167   Sample    G    C        0      0        2 
  15  chr15_37849566     AAsi    C    T        0      0        2 
  15  chr15_37849566     AKia    C    T        1      2        2 
  15  chr15_37849566     AOna    C    T        1      2        2 
  15  chr15_37849566     ASom    C    T        0      0        2 
  15  chr15_37849566     HCab    C    T        0      0        2 
  15  chr15_37849566     HPrz    C    T        0      0        2 
  15  chr15_37849566     ZBoe    C    T        0      0        2 
  15  chr15_37849566     ZGre    C    T        0      0        2 
  15  chr15_37849566     ZHar    C    T        0      0        2 
  15  chr15_37849566   Sample    C    T        0      0        2 
  15  chr15_37850590     AAsi    G    A        0      0        2 
  15  chr15_37850590     AKia    G    A        0      0        2 
  15  chr15_37850590     AOna    G    A        0      0        2 
  15  chr15_37850590     ASom    G    A        0      0        2 
  15  chr15_37850590     HCab    G    A        0      0        2 
  15  chr15_37850590     HPrz    G    A        0      0        2 
  15  chr15_37850590     ZBoe    G    A        0      0        2 
  15  chr15_37850590     ZGre    G    A        0      0        2 
  15  chr15_37850590     ZHar    G    A      0.5      1        2 
  15  chr15_37850590   Sample    G    A        0      0        2 
  15  chr15_37857404     AAsi    A    G        0      0        2 
  15  chr15_37857404     AKia    A    G        1      2        2 
  15  chr15_37857404     AOna    A    G        0      0        2 
  15  chr15_37857404     ASom    A    G        0      0        2 
  15  chr15_37857404     HCab    A    G        0      0        2 
  15  chr15_37857404     HPrz    A    G        0      0        2 
  15  chr15_37857404     ZBoe    A    G        0      0        2 
  15  chr15_37857404     ZGre    A    G        0      0        2 
  15  chr15_37857404     ZHar    A    G        0      0        2 
  15  chr15_37857404   Sample    A    G        0      0        2 
  15  chr15_37860249     AAsi    C    A        1      2        2 
  15  chr15_37860249     AKia    C    A        0      0        2 
  15  chr15_37860249     AOna    C    A        0      0        2 
  15  chr15_37860249     ASom    C    A        0      0        2 
  15  chr15_37860249     HCab    C    A        0      0        2 
  15  chr15_37860249     HPrz    C    A        0      0        2 
  15  chr15_37860249     ZBoe    C    A        0      0        2 
  15  chr15_37860249     ZGre    C    A        0      0        2 
  15  chr15_37860249     ZHar    C    A        0      0        2 
  15  chr15_37860249   Sample    C    A        0      0        2 
  15  chr15_37863762     AAsi    T    C        0      0        2 
  15  chr15_37863762     AKia    T    C        0      0        2 
  15  chr15_37863762     AOna    T    C        0      0        2 
  15  chr15_37863762     ASom    T    C        0      0        2 
  15  chr15_37863762     HCab    T    C        1      2        2 
  15  chr15_37863762     HPrz    T    C        1      2        2 
  15  chr15_37863762     ZBoe    T    C        0      0        2 
  15  chr15_37863762     ZGre    T    C        0      0        2 
  15  chr15_37863762     ZHar    T    C        0      0        2 
  15  chr15_37863762   Sample    T    C        0      0        2 
  15  chr15_37869700     AAsi    C    A        0      0        2 
  15  chr15_37869700     AKia    C    A        0      0        2 
  15  chr15_37869700     AOna    C    A      0.5      1        2 
  15  chr15_37869700     ASom    C    A        0      0        2 
  15  chr15_37869700     HCab    C    A        0      0        2 
  15  chr15_37869700     HPrz    C    A        0      0        2 
  15  chr15_37869700     ZBoe    C    A        0      0        2 
  15  chr15_37869700     ZGre    C    A        0      0        2 
  15  chr15_37869700     ZHar    C    A        0      0        2 
  15  chr15_37869700   Sample    C    A        0      0        2 
  15  chr15_37872050     AAsi    C    A        0      0        2 
  15  chr15_37872050     AKia    C    A        0      0        2 
  15  chr15_37872050     AOna    C    A        0      0        2 
  15  chr15_37872050     ASom    C    A        0      0        2 
  15  chr15_37872050     HCab    C    A        1      2        2 
  15  chr15_37872050     HPrz    C    A        1      2        2 
  15  chr15_37872050     ZBoe    C    A        0      0        2 
  15  chr15_37872050     ZGre    C    A        0      0        2 
  15  chr15_37872050     ZHar    C    A        0      0        2 
  15  chr15_37872050   Sample    C    A        0      0        2 
  15  chr15_37873430     AAsi    G    A        0      0        2 
  15  chr15_37873430     AKia    G    A        0      0        2 
  15  chr15_37873430     AOna    G    A        0      0        2 
  15  chr15_37873430     ASom    G    A        0      0        2 
  15  chr15_37873430     HCab    G    A        1      2        2 
  15  chr15_37873430     HPrz    G    A        1      2        2 
  15  chr15_37873430     ZBoe    G    A        0      0        2 
  15  chr15_37873430     ZGre    G    A        0      0        2 
  15  chr15_37873430     ZHar    G    A        0      0        2 
  15  chr15_37873430   Sample    G    A        0      0        2 
  15  chr15_37874069     AAsi    T    C        0      0        2 
  15  chr15_37874069     AKia    T    C        0      0        2 
  15  chr15_37874069     AOna    T    C        0      0        2 
  15  chr15_37874069     ASom    T    C        0      0        2 
  15  chr15_37874069     HCab    T    C        0      0        2 
  15  chr15_37874069     HPrz    T    C        0      0        2 
  15  chr15_37874069     ZBoe    T    C        0      0        2 
  15  chr15_37874069     ZGre    T    C        1      2        2 
  15  chr15_37874069     ZHar    T    C        0      0        2 
  15  chr15_37874069   Sample    T    C        0      0        2 
  15  chr15_37878440     AAsi    T    C        0      0        2 
  15  chr15_37878440     AKia    T    C        0      0        2 
  15  chr15_37878440     AOna    T    C        0      0        2 
  15  chr15_37878440     ASom    T    C        0      0        2 
  15  chr15_37878440     HCab    T    C        0      0        2 
  15  chr15_37878440     HPrz    T    C        0      0        2 
  15  chr15_37878440     ZBoe    T    C        0      0        2 
  15  chr15_37878440     ZGre    T    C        1      2        2 
  15  chr15_37878440     ZHar    T    C        0      0        2 
  15  chr15_37878440   Sample    T    C        0      0        2 
  15  chr15_37890887     AAsi    A    T        0      0        2 
  15  chr15_37890887     AKia    A    T        0      0        2 
  15  chr15_37890887     AOna    A    T        0      0        2 
  15  chr15_37890887     ASom    A    T        0      0        2 
  15  chr15_37890887     HCab    A    T        1      2        2 
  15  chr15_37890887     HPrz    A    T        1      2        2 
  15  chr15_37890887     ZBoe    A    T        0      0        2 
  15  chr15_37890887     ZGre    A    T        0      0        2 
  15  chr15_37890887     ZHar    A    T        0      0        2 
  15  chr15_37890887   Sample    A    T        0      0        2 
  15  chr15_37891153     AAsi    G    A        0      0        2 
  15  chr15_37891153     AKia    G    A        0      0        2 
  15  chr15_37891153     AOna    G    A        0      0        2 
  15  chr15_37891153     ASom    G    A        0      0        2 
  15  chr15_37891153     HCab    G    A        0      0        2 
  15  chr15_37891153     HPrz    G    A        0      0        2 
  15  chr15_37891153     ZBoe    G    A      0.5      1        2 
  15  chr15_37891153     ZGre    G    A        0      0        2 
  15  chr15_37891153     ZHar    G    A        0      0        2 
  15  chr15_37891153   Sample    G    A        0      0        2 
  15  chr15_37894026     AAsi    C    T        0      0        2 
  15  chr15_37894026     AKia    C    T        0      0        2 
  15  chr15_37894026     AOna    C    T        0      0        2 
  15  chr15_37894026     ASom    C    T        0      0        2 
  15  chr15_37894026     HCab    C    T        0      0        2 
  15  chr15_37894026     HPrz    C    T        0      0        2 
  15  chr15_37894026     ZBoe    C    T      0.5      1        2 
  15  chr15_37894026     ZGre    C    T        0      0        2 
  15  chr15_37894026     ZHar    C    T        0      0        2 
  15  chr15_37894026   Sample    C    T        0      0        2 
  15  chr15_37899469     AAsi    G    A        0      0        2 
  15  chr15_37899469     AKia    G    A        0      0        2 
  15  chr15_37899469     AOna    G    A        0      0        2 
  15  chr15_37899469     ASom    G    A        0      0        2 
  15  chr15_37899469     HCab    G    A        0      0        2 
  15  chr15_37899469     HPrz    G    A        0      0        2 
  15  chr15_37899469     ZBoe    G    A        1      2        2 
  15  chr15_37899469     ZGre    G    A        0      0        2 
  15  chr15_37899469     ZHar    G    A        0      0        2 
  15  chr15_37899469   Sample    G    A        0      0        2 
  15  chr15_37907552     AAsi    T    C        0      0        2 
  15  chr15_37907552     AKia    T    C        0      0        2 
  15  chr15_37907552     AOna    T    C        0      0        2 
  15  chr15_37907552     ASom    T    C        0      0        2 
  15  chr15_37907552     HCab    T    C        0      0        2 
  15  chr15_37907552     HPrz    T    C      0.5      1        2 
  15  chr15_37907552     ZBoe    T    C        0      0        2 
  15  chr15_37907552     ZGre    T    C        0      0        2 
  15  chr15_37907552     ZHar    T    C        0      0        2 
  15  chr15_37907552   Sample    T    C        0      0        2 
  15  chr15_37911011     AAsi    A    G        0      0        2 
  15  chr15_37911011     AKia    A    G        0      0        2 
  15  chr15_37911011     AOna    A    G        0      0        2 
  15  chr15_37911011     ASom    A    G        0      0        2 
  15  chr15_37911011     HCab    A    G        1      2        2 
  15  chr15_37911011     HPrz    A    G        1      2        2 
  15  chr15_37911011     ZBoe    A    G        0      0        2 
  15  chr15_37911011     ZGre    A    G        0      0        2 
  15  chr15_37911011     ZHar    A    G        0      0        2 
  15  chr15_37911011   Sample    A    G        0      0        2 
  15  chr15_37911812     AAsi    G    T        0      0        2 
  15  chr15_37911812     AKia    G    T        0      0        2 
  15  chr15_37911812     AOna    G    T        0      0        2 
  15  chr15_37911812     ASom    G    T      0.5      1        2 
  15  chr15_37911812     HCab    G    T        0      0        2 
  15  chr15_37911812     HPrz    G    T        0      0        2 
  15  chr15_37911812     ZBoe    G    T        0      0        2 
  15  chr15_37911812     ZGre    G    T        0      0        2 
  15  chr15_37911812     ZHar    G    T        0      0        2 
  15  chr15_37911812   Sample    G    T        0      0        2 
  15  chr15_37915341     AAsi    A    C        0      0        2 
  15  chr15_37915341     AKia    A    C        0      0        2 
  15  chr15_37915341     AOna    A    C        0      0        2 
  15  chr15_37915341     ASom    A    C        0      0        2 
  15  chr15_37915341     HCab    A    C        0      0        2 
  15  chr15_37915341     HPrz    A    C        0      0        2 
  15  chr15_37915341     ZBoe    A    C        0      0        2 
  15  chr15_37915341     ZGre    A    C        0      0        2 
  15  chr15_37915341     ZHar    A    C      0.5      1        2 
  15  chr15_37915341   Sample    A    C        0      0        2 
  15  chr15_37937156     AAsi    C    A        0      0        2 
  15  chr15_37937156     AKia    C    A        0      0        2 
  15  chr15_37937156     AOna    C    A        0      0        2 
  15  chr15_37937156     ASom    C    A        0      0        2 
  15  chr15_37937156     HCab    C    A      0.5      1        2 
  15  chr15_37937156     HPrz    C    A        0      0        2 
  15  chr15_37937156     ZBoe    C    A        0      0        2 
  15  chr15_37937156     ZGre    C    A        0      0        2 
  15  chr15_37937156     ZHar    C    A        0      0        2 
  15  chr15_37937156   Sample    C    A        0      0        2 
  15  chr15_37937962     AAsi    A    G      0.5      1        2 
  15  chr15_37937962     AKia    A    G        0      0        2 
  15  chr15_37937962     AOna    A    G        0      0        2 
  15  chr15_37937962     ASom    A    G        0      0        2 
  15  chr15_37937962     HCab    A    G        0      0        2 
  15  chr15_37937962     HPrz    A    G        0      0        2 
  15  chr15_37937962     ZBoe    A    G        0      0        2 
  15  chr15_37937962     ZGre    A    G        0      0        2 
  15  chr15_37937962     ZHar    A    G        0      0        2 
  15  chr15_37937962   Sample    A    G        1      2        2 
  15  chr15_37952575     AAsi    G    A        0      0        2 
  15  chr15_37952575     AKia    G    A        0      0        2 
  15  chr15_37952575     AOna    G    A        0      0        2 
  15  chr15_37952575     ASom    G    A        0      0        2 
  15  chr15_37952575     HCab    G    A        1      2        2 
  15  chr15_37952575     HPrz    G    A        1      2        2 
  15  chr15_37952575     ZBoe    G    A        0      0        2 
  15  chr15_37952575     ZGre    G    A        0      0        2 
  15  chr15_37952575     ZHar    G    A        0      0        2 
  15  chr15_37952575   Sample    G    A        0      0        2 
  15  chr15_37960492     AAsi    G    C        0      0        2 
  15  chr15_37960492     AKia    G    C        0      0        2 
  15  chr15_37960492     AOna    G    C        0      0        2 
  15  chr15_37960492     ASom    G    C        0      0        2 
  15  chr15_37960492     HCab    G    C        1      2        2 
  15  chr15_37960492     HPrz    G    C        1      2        2 
  15  chr15_37960492     ZBoe    G    C        0      0        2 
  15  chr15_37960492     ZGre    G    C        0      0        2 
  15  chr15_37960492     ZHar    G    C        0      0        2 
  15  chr15_37960492   Sample    G    C        0      0        2 
  15  chr15_37969389     AAsi    C    T        0      0        2 
  15  chr15_37969389     AKia    C    T        0      0        2 
  15  chr15_37969389     AOna    C    T        0      0        2 
  15  chr15_37969389     ASom    C    T        0      0        2 
  15  chr15_37969389     HCab    C    T        0      0        2 
  15  chr15_37969389     HPrz    C    T        0      0        2 
  15  chr15_37969389     ZBoe    C    T        0      0        2 
  15  chr15_37969389     ZGre    C    T        0      0        2 
  15  chr15_37969389     ZHar    C    T        1      2        2 
  15  chr15_37969389   Sample    C    T        0      0        2 
  15  chr15_37973137     AAsi    G    C        0      0        2 
  15  chr15_37973137     AKia    G    C        0      0        2 
  15  chr15_37973137     AOna    G    C        0      0        2 
  15  chr15_37973137     ASom    G    C        0      0        2 
  15  chr15_37973137     HCab    G    C        0      0        2 
  15  chr15_37973137     HPrz    G    C        0      0        2 
  15  chr15_37973137     ZBoe    G    C        0      0        2 
  15  chr15_37973137     ZGre    G    C        1      2        2 
  15  chr15_37973137     ZHar    G    C        0      0        2 
  15  chr15_37973137   Sample    G    C        0      0        2 
  15  chr15_37975757     AAsi    A    G        1      2        2 
  15  chr15_37975757     AKia    A    G        0      0        2 
  15  chr15_37975757     AOna    A    G        0      0        2 
  15  chr15_37975757     ASom    A    G        1      2        2 
  15  chr15_37975757     HCab    A    G        0      0        2 
  15  chr15_37975757     HPrz    A    G        0      0        2 
  15  chr15_37975757     ZBoe    A    G        0      0        2 
  15  chr15_37975757     ZGre    A    G        0      0        2 
  15  chr15_37975757     ZHar    A    G        0      0        2 
  15  chr15_37975757   Sample    A    G        1      2        2 
  15  chr15_37989608     AAsi    G    A        0      0        2 
  15  chr15_37989608     AKia    G    A        0      0        2 
  15  chr15_37989608     AOna    G    A        0      0        2 
  15  chr15_37989608     ASom    G    A        0      0        2 
  15  chr15_37989608     HCab    G    A        1      2        2 
  15  chr15_37989608     HPrz    G    A        1      2        2 
  15  chr15_37989608     ZBoe    G    A        0      0        2 
  15  chr15_37989608     ZGre    G    A        0      0        2 
  15  chr15_37989608     ZHar    G    A        0      0        2 
  15  chr15_37989608   Sample    G    A        0      0        2 
  15  chr15_37991170     AAsi    A    T        0      0        2 
  15  chr15_37991170     AKia    A    T        0      0        2 
  15  chr15_37991170     AOna    A    T        0      0        2 
  15  chr15_37991170     ASom    A    T        0      0        2 
  15  chr15_37991170     HCab    A    T        1      2        2 
  15  chr15_37991170     HPrz    A    T        1      2        2 
  15  chr15_37991170     ZBoe    A    T        0      0        2 
  15  chr15_37991170     ZGre    A    T        0      0        2 
  15  chr15_37991170     ZHar    A    T        0      0        2 
  15  chr15_37991170   Sample    A    T        0      0        2 
  15  chr15_38016204     AAsi    C    A        1      2        2 
  15  chr15_38016204     AKia    C    A        0      0        2 
  15  chr15_38016204     AOna    C    A        0      0        2 
  15  chr15_38016204     ASom    C    A        1      2        2 
  15  chr15_38016204     HCab    C    A        0      0        2 
  15  chr15_38016204     HPrz    C    A        0      0        2 
  15  chr15_38016204     ZBoe    C    A        0      0        2 
  15  chr15_38016204     ZGre    C    A        0      0        2 
  15  chr15_38016204     ZHar    C    A        0      0        2 
  15  chr15_38016204   Sample    C    A        0      0        2 
  15  chr15_38048845     AAsi    A    G        0      0        2 
  15  chr15_38048845     AKia    A    G        0      0        2 
  15  chr15_38048845     AOna    A    G        0      0        2 
  15  chr15_38048845     ASom    A    G        0      0        2 
  15  chr15_38048845     HCab    A    G        0      0        2 
  15  chr15_38048845     HPrz    A    G        0      0        2 
  15  chr15_38048845     ZBoe    A    G        0      0        2 
  15  chr15_38048845     ZGre    A    G        1      2        2 
  15  chr15_38048845     ZHar    A    G        0      0        2 
  15  chr15_38048845   Sample    A    G        0      0        2 
  15  chr15_38054724     AAsi    C    G        1      2        2 
  15  chr15_38054724     AKia    C    G        0      0        2 
  15  chr15_38054724     AOna    C    G        0      0        2 
  15  chr15_38054724     ASom    C    G        0      0        2 
  15  chr15_38054724     HCab    C    G        0      0        2 
  15  chr15_38054724     HPrz    C    G        0      0        2 
  15  chr15_38054724     ZBoe    C    G        0      0        2 
  15  chr15_38054724     ZGre    C    G        0      0        2 
  15  chr15_38054724     ZHar    C    G        0      0        2 
  15  chr15_38054724   Sample    C    G        1      2        2 
  15  chr15_38061817     AAsi    A    G        0      0        2 
  15  chr15_38061817     AKia    A    G        0      0        2 
  15  chr15_38061817     AOna    A    G      0.5      1        2 
  15  chr15_38061817     ASom    A    G        0      0        2 
  15  chr15_38061817     HCab    A    G        0      0        2 
  15  chr15_38061817     HPrz    A    G        0      0        2 
  15  chr15_38061817     ZBoe    A    G        0      0        2 
  15  chr15_38061817     ZGre    A    G        0      0        2 
  15  chr15_38061817     ZHar    A    G        0      0        2 
  15  chr15_38061817   Sample    A    G        0      0        2 
  15  chr15_38062404     AAsi    T    C        0      0        2 
  15  chr15_38062404     AKia    T    C        1      2        2 
  15  chr15_38062404     AOna    T    C        0      0        2 
  15  chr15_38062404     ASom    T    C        0      0        2 
  15  chr15_38062404     HCab    T    C        0      0        2 
  15  chr15_38062404     HPrz    T    C        0      0        2 
  15  chr15_38062404     ZBoe    T    C        0      0        2 
  15  chr15_38062404     ZGre    T    C        0      0        2 
  15  chr15_38062404     ZHar    T    C        0      0        2 
  15  chr15_38062404   Sample    T    C        0      0        2 
  15  chr15_38076347     AAsi    T    C        0      0        2 
  15  chr15_38076347     AKia    T    C        0      0        2 
  15  chr15_38076347     AOna    T    C        0      0        2 
  15  chr15_38076347     ASom    T    C        0      0        2 
  15  chr15_38076347     HCab    T    C        0      0        2 
  15  chr15_38076347     HPrz    T    C        0      0        2 
  15  chr15_38076347     ZBoe    T    C        0      0        2 
  15  chr15_38076347     ZGre    T    C        0      0        2 
  15  chr15_38076347     ZHar    T    C        1      2        2 
  15  chr15_38076347   Sample    T    C        0      0        2 
  15  chr15_38089297     AAsi    T    C        0      0        2 
  15  chr15_38089297     AKia    T    C        1      2        2 
  15  chr15_38089297     AOna    T    C        1      2        2 
  15  chr15_38089297     ASom    T    C        0      0        2 
  15  chr15_38089297     HCab    T    C        0      0        2 
  15  chr15_38089297     HPrz    T    C        0      0        2 
  15  chr15_38089297     ZBoe    T    C        0      0        2 
  15  chr15_38089297     ZGre    T    C        0      0        2 
  15  chr15_38089297     ZHar    T    C        0      0        2 
  15  chr15_38089297   Sample    T    C        0      0        2 
  15  chr15_38092615     AAsi    T    C        0      0        2 
  15  chr15_38092615     AKia    T    C        0      0        2 
  15  chr15_38092615     AOna    T    C        1      2        2 
  15  chr15_38092615     ASom    T    C        0      0        2 
  15  chr15_38092615     HCab    T    C        0      0        2 
  15  chr15_38092615     HPrz    T    C        0      0        2 
  15  chr15_38092615     ZBoe    T    C        0      0        2 
  15  chr15_38092615     ZGre    T    C        0      0        2 
  15  chr15_38092615     ZHar    T    C        0      0        2 
  15  chr15_38092615   Sample    T    C        0      0        2 
  15  chr15_38094946     AAsi    G    A        0      0        2 
  15  chr15_38094946     AKia    G    A        0      0        2 
  15  chr15_38094946     AOna    G    A        0      0        2 
  15  chr15_38094946     ASom    G    A        0      0        2 
  15  chr15_38094946     HCab    G    A        1      2        2 
  15  chr15_38094946     HPrz    G    A        1      2        2 
  15  chr15_38094946     ZBoe    G    A        0      0        2 
  15  chr15_38094946     ZGre    G    A        0      0        2 
  15  chr15_38094946     ZHar    G    A        0      0        2 
  15  chr15_38094946   Sample    G    A        0      0        2 
  15  chr15_38097204     AAsi    A    G        0      0        2 
  15  chr15_38097204     AKia    A    G        1      2        2 
  15  chr15_38097204     AOna    A    G        1      2        2 
  15  chr15_38097204     ASom    A    G        0      0        2 
  15  chr15_38097204     HCab    A    G        0      0        2 
  15  chr15_38097204     HPrz    A    G        0      0        2 
  15  chr15_38097204     ZBoe    A    G        0      0        2 
  15  chr15_38097204     ZGre    A    G        0      0        2 
  15  chr15_38097204     ZHar    A    G        0      0        2 
  15  chr15_38097204   Sample    A    G        0      0        2 
  15  chr15_38099657     AAsi    C    T        0      0        2 
  15  chr15_38099657     AKia    C    T        0      0        2 
  15  chr15_38099657     AOna    C    T        0      0        2 
  15  chr15_38099657     ASom    C    T        0      0        2 
  15  chr15_38099657     HCab    C    T        0      0        2 
  15  chr15_38099657     HPrz    C    T        0      0        2 
  15  chr15_38099657     ZBoe    C    T        0      0        2 
  15  chr15_38099657     ZGre    C    T        0      0        2 
  15  chr15_38099657     ZHar    C    T        1      2        2 
  15  chr15_38099657   Sample    C    T        0      0        2 
  15  chr15_38099993     AAsi    A    C        0      0        2 
  15  chr15_38099993     AKia    A    C        0      0        2 
  15  chr15_38099993     AOna    A    C        0      0        2 
  15  chr15_38099993     ASom    A    C        0      0        2 
  15  chr15_38099993     HCab    A    C        0      0        2 
  15  chr15_38099993     HPrz    A    C        0      0        2 
  15  chr15_38099993     ZBoe    A    C        1      2        2 
  15  chr15_38099993     ZGre    A    C        0      0        2 
  15  chr15_38099993     ZHar    A    C        0      0        2 
  15  chr15_38099993   Sample    A    C        0      0        2 
  15  chr15_38103471     AAsi    G    A      0.5      1        2 
  15  chr15_38103471     AKia    G    A        0      0        2 
  15  chr15_38103471     AOna    G    A        0      0        2 
  15  chr15_38103471     ASom    G    A        0      0        2 
  15  chr15_38103471     HCab    G    A        0      0        2 
  15  chr15_38103471     HPrz    G    A        0      0        2 
  15  chr15_38103471     ZBoe    G    A        0      0        2 
  15  chr15_38103471     ZGre    G    A        0      0        2 
  15  chr15_38103471     ZHar    G    A        0      0        2 
  15  chr15_38103471   Sample    G    A        0      0        2 
  15  chr15_38107611     AAsi    A    C        0      0        2 
  15  chr15_38107611     AKia    A    C        0      0        2 
  15  chr15_38107611     AOna    A    C        0      0        2 
  15  chr15_38107611     ASom    A    C        0      0        2 
  15  chr15_38107611     HCab    A    C        1      2        2 
  15  chr15_38107611     HPrz    A    C        1      2        2 
  15  chr15_38107611     ZBoe    A    C        0      0        2 
  15  chr15_38107611     ZGre    A    C        0      0        2 
  15  chr15_38107611     ZHar    A    C        0      0        2 
  15  chr15_38107611   Sample    A    C        0      0        2 
  15  chr15_38115005     AAsi    G    A        0      0        2 
  15  chr15_38115005     AKia    G    A        0      0        2 
  15  chr15_38115005     AOna    G    A        1      2        2 
  15  chr15_38115005     ASom    G    A        0      0        2 
  15  chr15_38115005     HCab    G    A        0      0        2 
  15  chr15_38115005     HPrz    G    A        0      0        2 
  15  chr15_38115005     ZBoe    G    A        0      0        2 
  15  chr15_38115005     ZGre    G    A        0      0        2 
  15  chr15_38115005     ZHar    G    A        0      0        2 
  15  chr15_38115005   Sample    G    A        0      0        2 
  15  chr15_38116000     AAsi    T    A        0      0        2 
  15  chr15_38116000     AKia    T    A        0      0        2 
  15  chr15_38116000     AOna    T    A        0      0        2 
  15  chr15_38116000     ASom    T    A        0      0        2 
  15  chr15_38116000     HCab    T    A        1      2        2 
  15  chr15_38116000     HPrz    T    A        1      2        2 
  15  chr15_38116000     ZBoe    T    A        0      0        2 
  15  chr15_38116000     ZGre    T    A        0      0        2 
  15  chr15_38116000     ZHar    T    A        0      0        2 
  15  chr15_38116000   Sample    T    A        0      0        2 
  15  chr15_38120695     AAsi    T    G        0      0        2 
  15  chr15_38120695     AKia    T    G        0      0        2 
  15  chr15_38120695     AOna    T    G      0.5      1        2 
  15  chr15_38120695     ASom    T    G        0      0        2 
  15  chr15_38120695     HCab    T    G        0      0        2 
  15  chr15_38120695     HPrz    T    G        0      0        2 
  15  chr15_38120695     ZBoe    T    G        0      0        2 
  15  chr15_38120695     ZGre    T    G        0      0        2 
  15  chr15_38120695     ZHar    T    G        0      0        2 
  15  chr15_38120695   Sample    T    G        0      0        2 
  15  chr15_38121158     AAsi    A    C      0.5      1        2 
  15  chr15_38121158     AKia    A    C        0      0        2 
  15  chr15_38121158     AOna    A    C        0      0        2 
  15  chr15_38121158     ASom    A    C        0      0        2 
  15  chr15_38121158     HCab    A    C        0      0        2 
  15  chr15_38121158     HPrz    A    C        0      0        2 
  15  chr15_38121158     ZBoe    A    C        0      0        2 
  15  chr15_38121158     ZGre    A    C        0      0        2 
  15  chr15_38121158     ZHar    A    C        0      0        2 
  15  chr15_38121158   Sample    A    C        1      2        2 
  15  chr15_38121913     AAsi    T    A        0      0        2 
  15  chr15_38121913     AKia    T    A        0      0        2 
  15  chr15_38121913     AOna    T    A        0      0        2 
  15  chr15_38121913     ASom    T    A        0      0        2 
  15  chr15_38121913     HCab    T    A        0      0        2 
  15  chr15_38121913     HPrz    T    A        0      0        2 
  15  chr15_38121913     ZBoe    T    A        0      0        2 
  15  chr15_38121913     ZGre    T    A      0.5      1        2 
  15  chr15_38121913     ZHar    T    A        0      0        2 
  15  chr15_38121913   Sample    T    A        0      0        2 
  15  chr15_38152004     AAsi    C    T        0      0        2 
  15  chr15_38152004     AKia    C    T        0      0        2 
  15  chr15_38152004     AOna    C    T        0      0        2 
  15  chr15_38152004     ASom    C    T        0      0        2 
  15  chr15_38152004     HCab    C    T        1      2        2 
  15  chr15_38152004     HPrz    C    T        1      2        2 
  15  chr15_38152004     ZBoe    C    T        0      0        2 
  15  chr15_38152004     ZGre    C    T        0      0        2 
  15  chr15_38152004     ZHar    C    T        0      0        2 
  15  chr15_38152004   Sample    C    T        0      0        2 
  15  chr15_38160065     AAsi    G    T        0      0        2 
  15  chr15_38160065     AKia    G    T      0.5      1        2 
  15  chr15_38160065     AOna    G    T        0      0        2 
  15  chr15_38160065     ASom    G    T        0      0        2 
  15  chr15_38160065     HCab    G    T        0      0        2 
  15  chr15_38160065     HPrz    G    T        0      0        2 
  15  chr15_38160065     ZBoe    G    T        0      0        2 
  15  chr15_38160065     ZGre    G    T        0      0        2 
  15  chr15_38160065     ZHar    G    T        0      0        2 
  15  chr15_38160065   Sample    G    T        0      0        2 
  15  chr15_38165938     AAsi    A    G        0      0        2 
  15  chr15_38165938     AKia    A    G        0      0        2 
  15  chr15_38165938     AOna    A    G        0      0        2 
  15  chr15_38165938     ASom    A    G        0      0        2 
  15  chr15_38165938     HCab    A    G        1      2        2 
  15  chr15_38165938     HPrz    A    G        1      2        2 
  15  chr15_38165938     ZBoe    A    G        0      0        2 
  15  chr15_38165938     ZGre    A    G        0      0        2 
  15  chr15_38165938     ZHar    A    G        0      0        2 
  15  chr15_38165938   Sample    A    G        0      0        2 
  15  chr15_38192655     AAsi    C    T        0      0        2 
  15  chr15_38192655     AKia    C    T        0      0        2 
  15  chr15_38192655     AOna    C    T        0      0        2 
  15  chr15_38192655     ASom    C    T        0      0        2 
  15  chr15_38192655     HCab    C    T        0      0        2 
  15  chr15_38192655     HPrz    C    T        0      0        2 
  15  chr15_38192655     ZBoe    C    T        0      0        2 
  15  chr15_38192655     ZGre    C    T        0      0        2 
  15  chr15_38192655     ZHar    C    T        1      2        2 
  15  chr15_38192655   Sample    C    T        0      0        2 
  15  chr15_38193025     AAsi    G    T        0      0        2 
  15  chr15_38193025     AKia    G    T        0      0        2 
  15  chr15_38193025     AOna    G    T        0      0        2 
  15  chr15_38193025     ASom    G    T        0      0        2 
  15  chr15_38193025     HCab    G    T        0      0        2 
  15  chr15_38193025     HPrz    G    T        0      0        2 
  15  chr15_38193025     ZBoe    G    T      0.5      1        2 
  15  chr15_38193025     ZGre    G    T        0      0        2 
  15  chr15_38193025     ZHar    G    T        0      0        2 
  15  chr15_38193025   Sample    G    T        0      0        2 
  15  chr15_38205742     AAsi    T    C        0      0        2 
  15  chr15_38205742     AKia    T    C        0      0        2 
  15  chr15_38205742     AOna    T    C        0      0        2 
  15  chr15_38205742     ASom    T    C        0      0        2 
  15  chr15_38205742     HCab    T    C      0.5      1        2 
  15  chr15_38205742     HPrz    T    C      0.5      1        2 
  15  chr15_38205742     ZBoe    T    C        0      0        2 
  15  chr15_38205742     ZGre    T    C        0      0        2 
  15  chr15_38205742     ZHar    T    C        0      0        2 
  15  chr15_38205742   Sample    T    C        0      0        2 
  15  chr15_38215288     AAsi    A    G        0      0        2 
  15  chr15_38215288     AKia    A    G        0      0        2 
  15  chr15_38215288     AOna    A    G        0      0        2 
  15  chr15_38215288     ASom    A    G        0      0        2 
  15  chr15_38215288     HCab    A    G        1      2        2 
  15  chr15_38215288     HPrz    A    G        1      2        2 
  15  chr15_38215288     ZBoe    A    G        0      0        2 
  15  chr15_38215288     ZGre    A    G        0      0        2 
  15  chr15_38215288     ZHar    A    G        0      0        2 
  15  chr15_38215288   Sample    A    G        0      0        2 
  15  chr15_38223578     AAsi    C    T        0      0        2 
  15  chr15_38223578     AKia    C    T      0.5      1        2 
  15  chr15_38223578     AOna    C    T        0      0        2 
  15  chr15_38223578     ASom    C    T        0      0        2 
  15  chr15_38223578     HCab    C    T        0      0        2 
  15  chr15_38223578     HPrz    C    T        0      0        2 
  15  chr15_38223578     ZBoe    C    T        0      0        2 
  15  chr15_38223578     ZGre    C    T        0      0        2 
  15  chr15_38223578     ZHar    C    T        0      0        2 
  15  chr15_38223578   Sample    C    T        0      0        2 
  15  chr15_38237562     AAsi    T    G        0      0        2 
  15  chr15_38237562     AKia    T    G      0.5      1        2 
  15  chr15_38237562     AOna    T    G        0      0        2 
  15  chr15_38237562     ASom    T    G        0      0        2 
  15  chr15_38237562     HCab    T    G        0      0        2 
  15  chr15_38237562     HPrz    T    G        0      0        2 
  15  chr15_38237562     ZBoe    T    G        0      0        2 
  15  chr15_38237562     ZGre    T    G        0      0        2 
  15  chr15_38237562     ZHar    T    G        0      0        2 
  15  chr15_38237562   Sample    T    G        0      0        2 
  15  chr15_38240507     AAsi    C    T        0      0        2 
  15  chr15_38240507     AKia    C    T        0      0        2 
  15  chr15_38240507     AOna    C    T        0      0        2 
  15  chr15_38240507     ASom    C    T        0      0        2 
  15  chr15_38240507     HCab    C    T        1      2        2 
  15  chr15_38240507     HPrz    C    T        1      2        2 
  15  chr15_38240507     ZBoe    C    T        0      0        2 
  15  chr15_38240507     ZGre    C    T        0      0        2 
  15  chr15_38240507     ZHar    C    T        0      0        2 
  15  chr15_38240507   Sample    C    T        0      0        2 
  15  chr15_38257745     AAsi    G    C        0      0        2 
  15  chr15_38257745     AKia    G    C        1      2        2 
  15  chr15_38257745     AOna    G    C        1      2        2 
  15  chr15_38257745     ASom    G    C        0      0        2 
  15  chr15_38257745     HCab    G    C        0      0        2 
  15  chr15_38257745     HPrz    G    C        0      0        2 
  15  chr15_38257745     ZBoe    G    C        0      0        2 
  15  chr15_38257745     ZGre    G    C        0      0        2 
  15  chr15_38257745     ZHar    G    C        0      0        2 
  15  chr15_38257745   Sample    G    C        0      0        2 
  15  chr15_38266734     AAsi    T    C        0      0        2 
  15  chr15_38266734     AKia    T    C        0      0        2 
  15  chr15_38266734     AOna    T    C        0      0        2 
  15  chr15_38266734     ASom    T    C        0      0        2 
  15  chr15_38266734     HCab    T    C        1      2        2 
  15  chr15_38266734     HPrz    T    C        1      2        2 
  15  chr15_38266734     ZBoe    T    C        0      0        2 
  15  chr15_38266734     ZGre    T    C        0      0        2 
  15  chr15_38266734     ZHar    T    C        0      0        2 
  15  chr15_38266734   Sample    T    C        0      0        2 
  15  chr15_38269269     AAsi    A    G        1      2        2 
  15  chr15_38269269     AKia    A    G        0      0        2 
  15  chr15_38269269     AOna    A    G        0      0        2 
  15  chr15_38269269     ASom    A    G        1      2        2 
  15  chr15_38269269     HCab    A    G        0      0        2 
  15  chr15_38269269     HPrz    A    G        0      0        2 
  15  chr15_38269269     ZBoe    A    G        0      0        2 
  15  chr15_38269269     ZGre    A    G        0      0        2 
  15  chr15_38269269     ZHar    A    G        0      0        2 
  15  chr15_38269269   Sample    A    G        1      2        2 
  15  chr15_38281415     AAsi    A    C        0      0        2 
  15  chr15_38281415     AKia    A    C        0      0        2 
  15  chr15_38281415     AOna    A    C        0      0        2 
  15  chr15_38281415     ASom    A    C        0      0        2 
  15  chr15_38281415     HCab    A    C        1      2        2 
  15  chr15_38281415     HPrz    A    C        1      2        2 
  15  chr15_38281415     ZBoe    A    C        0      0        2 
  15  chr15_38281415     ZGre    A    C        0      0        2 
  15  chr15_38281415     ZHar    A    C        0      0        2 
  15  chr15_38281415   Sample    A    C        0      0        2 
  15  chr15_38285989     AAsi    A    G        0      0        2 
  15  chr15_38285989     AKia    A    G        0      0        2 
  15  chr15_38285989     AOna    A    G        0      0        2 
  15  chr15_38285989     ASom    A    G        0      0        2 
  15  chr15_38285989     HCab    A    G        0      0        2 
  15  chr15_38285989     HPrz    A    G        0      0        2 
  15  chr15_38285989     ZBoe    A    G        0      0        2 
  15  chr15_38285989     ZGre    A    G      0.5      1        2 
  15  chr15_38285989     ZHar    A    G        0      0        2 
  15  chr15_38285989   Sample    A    G        0      0        2 
  15  chr15_38289684     AAsi    C    A        0      0        2 
  15  chr15_38289684     AKia    C    A        0      0        2 
  15  chr15_38289684     AOna    C    A        0      0        2 
  15  chr15_38289684     ASom    C    A        0      0        2 
  15  chr15_38289684     HCab    C    A        0      0        2 
  15  chr15_38289684     HPrz    C    A        0      0        2 
  15  chr15_38289684     ZBoe    C    A        0      0        2 
  15  chr15_38289684     ZGre    C    A        1      2        2 
  15  chr15_38289684     ZHar    C    A        0      0        2 
  15  chr15_38289684   Sample    C    A        0      0        2 
  15  chr15_38304667     AAsi    C    T        0      0        2 
  15  chr15_38304667     AKia    C    T        0      0        2 
  15  chr15_38304667     AOna    C    T        0      0        2 
  15  chr15_38304667     ASom    C    T        0      0        2 
  15  chr15_38304667     HCab    C    T        0      0        2 
  15  chr15_38304667     HPrz    C    T        0      0        2 
  15  chr15_38304667     ZBoe    C    T        0      0        2 
  15  chr15_38304667     ZGre    C    T        1      2        2 
  15  chr15_38304667     ZHar    C    T        0      0        2 
  15  chr15_38304667   Sample    C    T        0      0        2 
  15  chr15_38308738     AAsi    G    A        0      0        2 
  15  chr15_38308738     AKia    G    A        0      0        2 
  15  chr15_38308738     AOna    G    A        0      0        2 
  15  chr15_38308738     ASom    G    A        0      0        2 
  15  chr15_38308738     HCab    G    A        0      0        2 
  15  chr15_38308738     HPrz    G    A        0      0        2 
  15  chr15_38308738     ZBoe    G    A        0      0        2 
  15  chr15_38308738     ZGre    G    A        0      0        2 
  15  chr15_38308738     ZHar    G    A      0.5      1        2 
  15  chr15_38308738   Sample    G    A        0      0        2 
  15  chr15_38315843     AAsi    A    C        0      0        2 
  15  chr15_38315843     AKia    A    C        0      0        2 
  15  chr15_38315843     AOna    A    C        0      0        2 
  15  chr15_38315843     ASom    A    C        0      0        2 
  15  chr15_38315843     HCab    A    C        1      2        2 
  15  chr15_38315843     HPrz    A    C      0.5      1        2 
  15  chr15_38315843     ZBoe    A    C        0      0        2 
  15  chr15_38315843     ZGre    A    C        0      0        2 
  15  chr15_38315843     ZHar    A    C        0      0        2 
  15  chr15_38315843   Sample    A    C        0      0        2 
  15  chr15_38326138     AAsi    A    G        0      0        2 
  15  chr15_38326138     AKia    A    G        0      0        2 
  15  chr15_38326138     AOna    A    G        0      0        2 
  15  chr15_38326138     ASom    A    G        0      0        2 
  15  chr15_38326138     HCab    A    G        0      0        2 
  15  chr15_38326138     HPrz    A    G        0      0        2 
  15  chr15_38326138     ZBoe    A    G      0.5      1        2 
  15  chr15_38326138     ZGre    A    G        1      2        2 
  15  chr15_38326138     ZHar    A    G        1      2        2 
  15  chr15_38326138   Sample    A    G        0      0        2 
  15  chr15_38326849     AAsi    T    C        0      0        2 
  15  chr15_38326849     AKia    T    C        0      0        2 
  15  chr15_38326849     AOna    T    C        0      0        2 
  15  chr15_38326849     ASom    T    C        0      0        2 
  15  chr15_38326849     HCab    T    C        0      0        2 
  15  chr15_38326849     HPrz    T    C        0      0        2 
  15  chr15_38326849     ZBoe    T    C      0.5      1        2 
  15  chr15_38326849     ZGre    T    C        0      0        2 
  15  chr15_38326849     ZHar    T    C        0      0        2 
  15  chr15_38326849   Sample    T    C        0      0        2 
  15  chr15_38349119     AAsi    T    G        0      0        2 
  15  chr15_38349119     AKia    T    G        0      0        2 
  15  chr15_38349119     AOna    T    G        0      0        2 
  15  chr15_38349119     ASom    T    G        0      0        2 
  15  chr15_38349119     HCab    T    G        0      0        2 
  15  chr15_38349119     HPrz    T    G        0      0        2 
  15  chr15_38349119     ZBoe    T    G      0.5      1        2 
  15  chr15_38349119     ZGre    T    G        1      2        2 
  15  chr15_38349119     ZHar    T    G        0      0        2 
  15  chr15_38349119   Sample    T    G        0      0        2 
  15  chr15_38372669     AAsi    C    T        0      0        2 
  15  chr15_38372669     AKia    C    T        0      0        2 
  15  chr15_38372669     AOna    C    T        0      0        2 
  15  chr15_38372669     ASom    C    T        0      0        2 
  15  chr15_38372669     HCab    C    T        1      2        2 
  15  chr15_38372669     HPrz    C    T        1      2        2 
  15  chr15_38372669     ZBoe    C    T        0      0        2 
  15  chr15_38372669     ZGre    C    T        0      0        2 
  15  chr15_38372669     ZHar    C    T        0      0        2 
  15  chr15_38372669   Sample    C    T        0      0        2 
  15  chr15_38375277     AAsi    T    A        0      0        2 
  15  chr15_38375277     AKia    T    A        0      0        2 
  15  chr15_38375277     AOna    T    A        0      0        2 
  15  chr15_38375277     ASom    T    A        0      0        2 
  15  chr15_38375277     HCab    T    A        0      0        2 
  15  chr15_38375277     HPrz    T    A        0      0        2 
  15  chr15_38375277     ZBoe    T    A      0.5      1        2 
  15  chr15_38375277     ZGre    T    A        0      0        2 
  15  chr15_38375277     ZHar    T    A        0      0        2 
  15  chr15_38375277   Sample    T    A        0      0        2 
  15  chr15_38379119     AAsi    G    A        0      0        2 
  15  chr15_38379119     AKia    G    A        0      0        2 
  15  chr15_38379119     AOna    G    A        0      0        2 
  15  chr15_38379119     ASom    G    A        0      0        2 
  15  chr15_38379119     HCab    G    A        1      2        2 
  15  chr15_38379119     HPrz    G    A        1      2        2 
  15  chr15_38379119     ZBoe    G    A        0      0        2 
  15  chr15_38379119     ZGre    G    A        0      0        2 
  15  chr15_38379119     ZHar    G    A        0      0        2 
  15  chr15_38379119   Sample    G    A        0      0        2 
  15  chr15_38393689     AAsi    T    A        0      0        2 
  15  chr15_38393689     AKia    T    A        0      0        2 
  15  chr15_38393689     AOna    T    A        0      0        2 
  15  chr15_38393689     ASom    T    A        0      0        2 
  15  chr15_38393689     HCab    T    A        0      0        2 
  15  chr15_38393689     HPrz    T    A        0      0        2 
  15  chr15_38393689     ZBoe    T    A        0      0        2 
  15  chr15_38393689     ZGre    T    A        1      2        2 
  15  chr15_38393689     ZHar    T    A        0      0        2 
  15  chr15_38393689   Sample    T    A        0      0        2 
  15  chr15_38403687     AAsi    G    C        0      0        2 
  15  chr15_38403687     AKia    G    C        0      0        2 
  15  chr15_38403687     AOna    G    C        0      0        2 
  15  chr15_38403687     ASom    G    C        0      0        2 
  15  chr15_38403687     HCab    G    C        1      2        2 
  15  chr15_38403687     HPrz    G    C        1      2        2 
  15  chr15_38403687     ZBoe    G    C        0      0        2 
  15  chr15_38403687     ZGre    G    C        0      0        2 
  15  chr15_38403687     ZHar    G    C        0      0        2 
  15  chr15_38403687   Sample    G    C        0      0        2 
  15  chr15_38418525     AAsi    G    C        0      0        2 
  15  chr15_38418525     AKia    G    C        0      0        2 
  15  chr15_38418525     AOna    G    C        0      0        2 
  15  chr15_38418525     ASom    G    C        0      0        2 
  15  chr15_38418525     HCab    G    C        0      0        2 
  15  chr15_38418525     HPrz    G    C        0      0        2 
  15  chr15_38418525     ZBoe    G    C        0      0        2 
  15  chr15_38418525     ZGre    G    C        0      0        2 
  15  chr15_38418525     ZHar    G    C        1      2        2 
  15  chr15_38418525   Sample    G    C        0      0        2 
  15  chr15_38443607     AAsi    C    G        0      0        2 
  15  chr15_38443607     AKia    C    G        0      0        2 
  15  chr15_38443607     AOna    C    G        0      0        2 
  15  chr15_38443607     ASom    C    G        0      0        2 
  15  chr15_38443607     HCab    C    G        1      2        2 
  15  chr15_38443607     HPrz    C    G        1      2        2 
  15  chr15_38443607     ZBoe    C    G        0      0        2 
  15  chr15_38443607     ZGre    C    G        0      0        2 
  15  chr15_38443607     ZHar    C    G        0      0        2 
  15  chr15_38443607   Sample    C    G        0      0        2 
  15  chr15_38453492     AAsi    T    C        0      0        2 
  15  chr15_38453492     AKia    T    C        1      2        2 
  15  chr15_38453492     AOna    T    C        1      2        2 
  15  chr15_38453492     ASom    T    C        0      0        2 
  15  chr15_38453492     HCab    T    C        0      0        2 
  15  chr15_38453492     HPrz    T    C        0      0        2 
  15  chr15_38453492     ZBoe    T    C        0      0        2 
  15  chr15_38453492     ZGre    T    C        0      0        2 
  15  chr15_38453492     ZHar    T    C        0      0        2 
  15  chr15_38453492   Sample    T    C        0      0        2 
  15  chr15_38462156     AAsi    T    G        0      0        2 
  15  chr15_38462156     AKia    T    G      0.5      1        2 
  15  chr15_38462156     AOna    T    G        0      0        2 
  15  chr15_38462156     ASom    T    G        0      0        2 
  15  chr15_38462156     HCab    T    G        0      0        2 
  15  chr15_38462156     HPrz    T    G        0      0        2 
  15  chr15_38462156     ZBoe    T    G        0      0        2 
  15  chr15_38462156     ZGre    T    G        0      0        2 
  15  chr15_38462156     ZHar    T    G        0      0        2 
  15  chr15_38462156   Sample    T    G        0      0        2 
  15  chr15_38463869     AAsi    T    C        0      0        2 
  15  chr15_38463869     AKia    T    C        0      0        2 
  15  chr15_38463869     AOna    T    C        0      0        2 
  15  chr15_38463869     ASom    T    C        0      0        2 
  15  chr15_38463869     HCab    T    C        1      2        2 
  15  chr15_38463869     HPrz    T    C        1      2        2 
  15  chr15_38463869     ZBoe    T    C        0      0        2 
  15  chr15_38463869     ZGre    T    C        0      0        2 
  15  chr15_38463869     ZHar    T    C        0      0        2 
  15  chr15_38463869   Sample    T    C        0      0        2 
  15  chr15_38481587     AAsi    G    A        0      0        2 
  15  chr15_38481587     AKia    G    A        0      0        2 
  15  chr15_38481587     AOna    G    A        0      0        2 
  15  chr15_38481587     ASom    G    A        0      0        2 
  15  chr15_38481587     HCab    G    A        1      2        2 
  15  chr15_38481587     HPrz    G    A        1      2        2 
  15  chr15_38481587     ZBoe    G    A        0      0        2 
  15  chr15_38481587     ZGre    G    A        0      0        2 
  15  chr15_38481587     ZHar    G    A        0      0        2 
  15  chr15_38481587   Sample    G    A        0      0        2 
  15  chr15_38509040     AAsi    C    T        1      2        2 
  15  chr15_38509040     AKia    C    T        0      0        2 
  15  chr15_38509040     AOna    C    T        0      0        2 
  15  chr15_38509040     ASom    C    T        0      0        2 
  15  chr15_38509040     HCab    C    T        0      0        2 
  15  chr15_38509040     HPrz    C    T        0      0        2 
  15  chr15_38509040     ZBoe    C    T        0      0        2 
  15  chr15_38509040     ZGre    C    T        0      0        2 
  15  chr15_38509040     ZHar    C    T        0      0        2 
  15  chr15_38509040   Sample    C    T        1      2        2 
  15  chr15_38516720     AAsi    C    G        0      0        2 
  15  chr15_38516720     AKia    C    G        0      0        2 
  15  chr15_38516720     AOna    C    G        0      0        2 
  15  chr15_38516720     ASom    C    G      0.5      1        2 
  15  chr15_38516720     HCab    C    G        0      0        2 
  15  chr15_38516720     HPrz    C    G        0      0        2 
  15  chr15_38516720     ZBoe    C    G        0      0        2 
  15  chr15_38516720     ZGre    C    G        0      0        2 
  15  chr15_38516720     ZHar    C    G        0      0        2 
  15  chr15_38516720   Sample    C    G        0      0        2 
  15  chr15_38519370     AAsi    A    C        0      0        2 
  15  chr15_38519370     AKia    A    C        0      0        2 
  15  chr15_38519370     AOna    A    C        0      0        2 
  15  chr15_38519370     ASom    A    C        0      0        2 
  15  chr15_38519370     HCab    A    C        0      0        2 
  15  chr15_38519370     HPrz    A    C        0      0        2 
  15  chr15_38519370     ZBoe    A    C        0      0        2 
  15  chr15_38519370     ZGre    A    C        0      0        2 
  15  chr15_38519370     ZHar    A    C        1      2        2 
  15  chr15_38519370   Sample    A    C        0      0        2 
  15  chr15_38521699     AAsi    A    G        0      0        2 
  15  chr15_38521699     AKia    A    G        0      0        2 
  15  chr15_38521699     AOna    A    G        0      0        2 
  15  chr15_38521699     ASom    A    G        0      0        2 
  15  chr15_38521699     HCab    A    G      0.5      1        2 
  15  chr15_38521699     HPrz    A    G        0      0        2 
  15  chr15_38521699     ZBoe    A    G        0      0        2 
  15  chr15_38521699     ZGre    A    G        0      0        2 
  15  chr15_38521699     ZHar    A    G        0      0        2 
  15  chr15_38521699   Sample    A    G        0      0        2 
  15  chr15_38553875     AAsi    C    T        0      0        2 
  15  chr15_38553875     AKia    C    T        0      0        2 
  15  chr15_38553875     AOna    C    T        0      0        2 
  15  chr15_38553875     ASom    C    T        0      0        2 
  15  chr15_38553875     HCab    C    T        1      2        2 
  15  chr15_38553875     HPrz    C    T        1      2        2 
  15  chr15_38553875     ZBoe    C    T        0      0        2 
  15  chr15_38553875     ZGre    C    T        0      0        2 
  15  chr15_38553875     ZHar    C    T        0      0        2 
  15  chr15_38553875   Sample    C    T        0      0        2 
  15  chr15_38554851     AAsi    T    C        0      0        2 
  15  chr15_38554851     AKia    T    C        0      0        2 
  15  chr15_38554851     AOna    T    C        0      0        2 
  15  chr15_38554851     ASom    T    C        0      0        2 
  15  chr15_38554851     HCab    T    C        0      0        2 
  15  chr15_38554851     HPrz    T    C      0.5      1        2 
  15  chr15_38554851     ZBoe    T    C        0      0        2 
  15  chr15_38554851     ZGre    T    C        0      0        2 
  15  chr15_38554851     ZHar    T    C        0      0        2 
  15  chr15_38554851   Sample    T    C        0      0        2 
  15  chr15_38560005     AAsi    A    T        0      0        2 
  15  chr15_38560005     AKia    A    T        0      0        2 
  15  chr15_38560005     AOna    A    T        1      2        2 
  15  chr15_38560005     ASom    A    T        0      0        2 
  15  chr15_38560005     HCab    A    T        0      0        2 
  15  chr15_38560005     HPrz    A    T        0      0        2 
  15  chr15_38560005     ZBoe    A    T        0      0        2 
  15  chr15_38560005     ZGre    A    T        0      0        2 
  15  chr15_38560005     ZHar    A    T        0      0        2 
  15  chr15_38560005   Sample    A    T        0      0        2 
  15  chr15_38561248     AAsi    T    C        0      0        2 
  15  chr15_38561248     AKia    T    C        1      2        2 
  15  chr15_38561248     AOna    T    C        1      2        2 
  15  chr15_38561248     ASom    T    C        0      0        2 
  15  chr15_38561248     HCab    T    C        0      0        2 
  15  chr15_38561248     HPrz    T    C        0      0        2 
  15  chr15_38561248     ZBoe    T    C        0      0        2 
  15  chr15_38561248     ZGre    T    C        0      0        2 
  15  chr15_38561248     ZHar    T    C        0      0        2 
  15  chr15_38561248   Sample    T    C        0      0        2 
  15  chr15_38565087     AAsi    T    G        0      0        2 
  15  chr15_38565087     AKia    T    G        0      0        2 
  15  chr15_38565087     AOna    T    G        0      0        2 
  15  chr15_38565087     ASom    T    G        0      0        2 
  15  chr15_38565087     HCab    T    G        0      0        2 
  15  chr15_38565087     HPrz    T    G        0      0        2 
  15  chr15_38565087     ZBoe    T    G        0      0        2 
  15  chr15_38565087     ZGre    T    G        0      0        2 
  15  chr15_38565087     ZHar    T    G      0.5      1        2 
  15  chr15_38565087   Sample    T    G        0      0        2 
  15  chr15_38568634     AAsi    G    A        1      2        2 
  15  chr15_38568634     AKia    G    A        0      0        2 
  15  chr15_38568634     AOna    G    A        0      0        2 
  15  chr15_38568634     ASom    G    A        0      0        2 
  15  chr15_38568634     HCab    G    A        0      0        2 
  15  chr15_38568634     HPrz    G    A        0      0        2 
  15  chr15_38568634     ZBoe    G    A        0      0        2 
  15  chr15_38568634     ZGre    G    A        0      0        2 
  15  chr15_38568634     ZHar    G    A        0      0        2 
  15  chr15_38568634   Sample    G    A        1      2        2 
  15  chr15_38587964     AAsi    G    A        0      0        2 
  15  chr15_38587964     AKia    G    A        0      0        2 
  15  chr15_38587964     AOna    G    A        0      0        2 
  15  chr15_38587964     ASom    G    A        0      0        2 
  15  chr15_38587964     HCab    G    A        0      0        2 
  15  chr15_38587964     HPrz    G    A      0.5      1        2 
  15  chr15_38587964     ZBoe    G    A        0      0        2 
  15  chr15_38587964     ZGre    G    A      0.5      1        2 
  15  chr15_38587964     ZHar    G    A        0      0        2 
  15  chr15_38587964   Sample    G    A        0      0        2 
  15  chr15_38598050     AAsi    T    C        0      0        2 
  15  chr15_38598050     AKia    T    C        0      0        2 
  15  chr15_38598050     AOna    T    C        0      0        2 
  15  chr15_38598050     ASom    T    C        0      0        2 
  15  chr15_38598050     HCab    T    C        0      0        2 
  15  chr15_38598050     HPrz    T    C        0      0        2 
  15  chr15_38598050     ZBoe    T    C      0.5      1        2 
  15  chr15_38598050     ZGre    T    C        0      0        2 
  15  chr15_38598050     ZHar    T    C        0      0        2 
  15  chr15_38598050   Sample    T    C        0      0        2 
  15  chr15_38600222     AAsi    C    A        0      0        2 
  15  chr15_38600222     AKia    C    A        0      0        2 
  15  chr15_38600222     AOna    C    A        0      0        2 
  15  chr15_38600222     ASom    C    A        0      0        2 
  15  chr15_38600222     HCab    C    A        0      0        2 
  15  chr15_38600222     HPrz    C    A        0      0        2 
  15  chr15_38600222     ZBoe    C    A        0      0        2 
  15  chr15_38600222     ZGre    C    A        0      0        2 
  15  chr15_38600222     ZHar    C    A        1      2        2 
  15  chr15_38600222   Sample    C    A        0      0        2 
  15  chr15_38608652     AAsi    C    T        0      0        2 
  15  chr15_38608652     AKia    C    T        0      0        2 
  15  chr15_38608652     AOna    C    T        0      0        2 
  15  chr15_38608652     ASom    C    T        0      0        2 
  15  chr15_38608652     HCab    C    T        1      2        2 
  15  chr15_38608652     HPrz    C    T        1      2        2 
  15  chr15_38608652     ZBoe    C    T        0      0        2 
  15  chr15_38608652     ZGre    C    T        0      0        2 
  15  chr15_38608652     ZHar    C    T        0      0        2 
  15  chr15_38608652   Sample    C    T        0      0        2 
  15  chr15_38610212     AAsi    G    C        0      0        2 
  15  chr15_38610212     AKia    G    C        0      0        2 
  15  chr15_38610212     AOna    G    C        0      0        2 
  15  chr15_38610212     ASom    G    C        0      0        2 
  15  chr15_38610212     HCab    G    C        1      2        2 
  15  chr15_38610212     HPrz    G    C        1      2        2 
  15  chr15_38610212     ZBoe    G    C        0      0        2 
  15  chr15_38610212     ZGre    G    C        0      0        2 
  15  chr15_38610212     ZHar    G    C        0      0        2 
  15  chr15_38610212   Sample    G    C        0      0        2 
  15  chr15_38611106     AAsi    G    C        0      0        2 
  15  chr15_38611106     AKia    G    C        0      0        2 
  15  chr15_38611106     AOna    G    C        0      0        2 
  15  chr15_38611106     ASom    G    C        0      0        2 
  15  chr15_38611106     HCab    G    C        0      0        2 
  15  chr15_38611106     HPrz    G    C        0      0        2 
  15  chr15_38611106     ZBoe    G    C        0      0        2 
  15  chr15_38611106     ZGre    G    C        1      2        2 
  15  chr15_38611106     ZHar    G    C        0      0        2 
  15  chr15_38611106   Sample    G    C        0      0        2 
  15  chr15_38625822     AAsi    C    T        0      0        2 
  15  chr15_38625822     AKia    C    T        0      0        2 
  15  chr15_38625822     AOna    C    T        0      0        2 
  15  chr15_38625822     ASom    C    T        0      0        2 
  15  chr15_38625822     HCab    C    T        0      0        2 
  15  chr15_38625822     HPrz    C    T        0      0        2 
  15  chr15_38625822     ZBoe    C    T      0.5      1        2 
  15  chr15_38625822     ZGre    C    T        0      0        2 
  15  chr15_38625822     ZHar    C    T        0      0        2 
  15  chr15_38625822   Sample    C    T        0      0        2 
  15  chr15_38633336     AAsi    G    A        0      0        2 
  15  chr15_38633336     AKia    G    A      0.5      1        2 
  15  chr15_38633336     AOna    G    A        0      0        2 
  15  chr15_38633336     ASom    G    A        0      0        2 
  15  chr15_38633336     HCab    G    A        0      0        2 
  15  chr15_38633336     HPrz    G    A        0      0        2 
  15  chr15_38633336     ZBoe    G    A        0      0        2 
  15  chr15_38633336     ZGre    G    A        0      0        2 
  15  chr15_38633336     ZHar    G    A        0      0        2 
  15  chr15_38633336   Sample    G    A        0      0        2 
  15  chr15_38636491     AAsi    A    G        0      0        2 
  15  chr15_38636491     AKia    A    G        0      0        2 
  15  chr15_38636491     AOna    A    G        0      0        2 
  15  chr15_38636491     ASom    A    G        0      0        2 
  15  chr15_38636491     HCab    A    G        0      0        2 
  15  chr15_38636491     HPrz    A    G        0      0        2 
  15  chr15_38636491     ZBoe    A    G      0.5      1        2 
  15  chr15_38636491     ZGre    A    G        0      0        2 
  15  chr15_38636491     ZHar    A    G        0      0        2 
  15  chr15_38636491   Sample    A    G        0      0        2 
  15  chr15_38637068     AAsi    G    T        0      0        2 
  15  chr15_38637068     AKia    G    T        1      2        2 
  15  chr15_38637068     AOna    G    T        1      2        2 
  15  chr15_38637068     ASom    G    T        0      0        2 
  15  chr15_38637068     HCab    G    T        0      0        2 
  15  chr15_38637068     HPrz    G    T        0      0        2 
  15  chr15_38637068     ZBoe    G    T        0      0        2 
  15  chr15_38637068     ZGre    G    T        0      0        2 
  15  chr15_38637068     ZHar    G    T        0      0        2 
  15  chr15_38637068   Sample    G    T        0      0        2 
  15  chr15_38658339     AAsi    T    C        0      0        2 
  15  chr15_38658339     AKia    T    C        0      0        2 
  15  chr15_38658339     AOna    T    C        0      0        2 
  15  chr15_38658339     ASom    T    C        0      0        2 
  15  chr15_38658339     HCab    T    C        0      0        2 
  15  chr15_38658339     HPrz    T    C        0      0        2 
  15  chr15_38658339     ZBoe    T    C        0      0        2 
  15  chr15_38658339     ZGre    T    C        1      2        2 
  15  chr15_38658339     ZHar    T    C        0      0        2 
  15  chr15_38658339   Sample    T    C        0      0        2 
  15  chr15_38666605     AAsi    T    C        0      0        2 
  15  chr15_38666605     AKia    T    C        1      2        2 
  15  chr15_38666605     AOna    T    C        1      2        2 
  15  chr15_38666605     ASom    T    C        0      0        2 
  15  chr15_38666605     HCab    T    C        0      0        2 
  15  chr15_38666605     HPrz    T    C        0      0        2 
  15  chr15_38666605     ZBoe    T    C        0      0        2 
  15  chr15_38666605     ZGre    T    C        0      0        2 
  15  chr15_38666605     ZHar    T    C        0      0        2 
  15  chr15_38666605   Sample    T    C        0      0        2 
  15  chr15_38671004     AAsi    G    A      0.5      1        2 
  15  chr15_38671004     AKia    G    A        0      0        2 
  15  chr15_38671004     AOna    G    A        0      0        2 
  15  chr15_38671004     ASom    G    A        0      0        2 
  15  chr15_38671004     HCab    G    A        0      0        2 
  15  chr15_38671004     HPrz    G    A        0      0        2 
  15  chr15_38671004     ZBoe    G    A        0      0        2 
  15  chr15_38671004     ZGre    G    A        0      0        2 
  15  chr15_38671004     ZHar    G    A        0      0        2 
  15  chr15_38671004   Sample    G    A        0      0        2 
  15  chr15_38686571     AAsi    C    G        1      2        2 
  15  chr15_38686571     AKia    C    G        0      0        2 
  15  chr15_38686571     AOna    C    G        0      0        2 
  15  chr15_38686571     ASom    C    G        1      2        2 
  15  chr15_38686571     HCab    C    G        0      0        2 
  15  chr15_38686571     HPrz    C    G        0      0        2 
  15  chr15_38686571     ZBoe    C    G        0      0        2 
  15  chr15_38686571     ZGre    C    G        0      0        2 
  15  chr15_38686571     ZHar    C    G        0      0        2 
  15  chr15_38686571   Sample    C    G        1      2        2 
  15  chr15_38689767     AAsi    G    T        0      0        2 
  15  chr15_38689767     AKia    G    T        0      0        2 
  15  chr15_38689767     AOna    G    T        0      0        2 
  15  chr15_38689767     ASom    G    T        0      0        2 
  15  chr15_38689767     HCab    G    T        0      0        2 
  15  chr15_38689767     HPrz    G    T      0.5      1        2 
  15  chr15_38689767     ZBoe    G    T        0      0        2 
  15  chr15_38689767     ZGre    G    T        0      0        2 
  15  chr15_38689767     ZHar    G    T        0      0        2 
  15  chr15_38689767   Sample    G    T        0      0        2 
  15  chr15_38691967     AAsi    G    C        0      0        2 
  15  chr15_38691967     AKia    G    C        0      0        2 
  15  chr15_38691967     AOna    G    C        0      0        2 
  15  chr15_38691967     ASom    G    C      0.5      1        2 
  15  chr15_38691967     HCab    G    C        0      0        2 
  15  chr15_38691967     HPrz    G    C        0      0        2 
  15  chr15_38691967     ZBoe    G    C        0      0        2 
  15  chr15_38691967     ZGre    G    C        0      0        2 
  15  chr15_38691967     ZHar    G    C        0      0        2 
  15  chr15_38691967   Sample    G    C        0      0        2 
  15  chr15_38702704     AAsi    G    C        0      0        2 
  15  chr15_38702704     AKia    G    C        0      0        2 
  15  chr15_38702704     AOna    G    C        0      0        2 
  15  chr15_38702704     ASom    G    C        0      0        2 
  15  chr15_38702704     HCab    G    C        1      2        2 
  15  chr15_38702704     HPrz    G    C        1      2        2 
  15  chr15_38702704     ZBoe    G    C        0      0        2 
  15  chr15_38702704     ZGre    G    C        0      0        2 
  15  chr15_38702704     ZHar    G    C        0      0        2 
  15  chr15_38702704   Sample    G    C        0      0        2 
  15  chr15_38709303     AAsi    A    C        0      0        2 
  15  chr15_38709303     AKia    A    C        0      0        2 
  15  chr15_38709303     AOna    A    C        0      0        2 
  15  chr15_38709303     ASom    A    C        0      0        2 
  15  chr15_38709303     HCab    A    C        1      2        2 
  15  chr15_38709303     HPrz    A    C        1      2        2 
  15  chr15_38709303     ZBoe    A    C        0      0        2 
  15  chr15_38709303     ZGre    A    C        0      0        2 
  15  chr15_38709303     ZHar    A    C        0      0        2 
  15  chr15_38709303   Sample    A    C        0      0        2 
  15  chr15_38710027     AAsi    C    T        0      0        2 
  15  chr15_38710027     AKia    C    T        1      2        2 
  15  chr15_38710027     AOna    C    T        1      2        2 
  15  chr15_38710027     ASom    C    T        0      0        2 
  15  chr15_38710027     HCab    C    T        0      0        2 
  15  chr15_38710027     HPrz    C    T        0      0        2 
  15  chr15_38710027     ZBoe    C    T        0      0        2 
  15  chr15_38710027     ZGre    C    T        0      0        2 
  15  chr15_38710027     ZHar    C    T        0      0        2 
  15  chr15_38710027   Sample    C    T        0      0        2 
  15  chr15_38710032     AAsi    C    A        0      0        2 
  15  chr15_38710032     AKia    C    A        0      0        2 
  15  chr15_38710032     AOna    C    A      0.5      1        2 
  15  chr15_38710032     ASom    C    A        0      0        2 
  15  chr15_38710032     HCab    C    A        0      0        2 
  15  chr15_38710032     HPrz    C    A        0      0        2 
  15  chr15_38710032     ZBoe    C    A        0      0        2 
  15  chr15_38710032     ZGre    C    A        0      0        2 
  15  chr15_38710032     ZHar    C    A        0      0        2 
  15  chr15_38710032   Sample    C    A        0      0        2 
  15  chr15_38712862     AAsi    A    G        0      0        2 
  15  chr15_38712862     AKia    A    G        0      0        2 
  15  chr15_38712862     AOna    A    G        0      0        2 
  15  chr15_38712862     ASom    A    G        0      0        2 
  15  chr15_38712862     HCab    A    G        1      2        2 
  15  chr15_38712862     HPrz    A    G        1      2        2 
  15  chr15_38712862     ZBoe    A    G        0      0        2 
  15  chr15_38712862     ZGre    A    G        0      0        2 
  15  chr15_38712862     ZHar    A    G        0      0        2 
  15  chr15_38712862   Sample    A    G        0      0        2 
  15  chr15_38718222     AAsi    C    A        0      0        2 
  15  chr15_38718222     AKia    C    A        0      0        2 
  15  chr15_38718222     AOna    C    A        0      0        2 
  15  chr15_38718222     ASom    C    A        0      0        2 
  15  chr15_38718222     HCab    C    A        1      2        2 
  15  chr15_38718222     HPrz    C    A        1      2        2 
  15  chr15_38718222     ZBoe    C    A        0      0        2 
  15  chr15_38718222     ZGre    C    A        0      0        2 
  15  chr15_38718222     ZHar    C    A        0      0        2 
  15  chr15_38718222   Sample    C    A        0      0        2 
  15  chr15_38718952     AAsi    T    G        0      0        2 
  15  chr15_38718952     AKia    T    G        0      0        2 
  15  chr15_38718952     AOna    T    G        0      0        2 
  15  chr15_38718952     ASom    T    G        0      0        2 
  15  chr15_38718952     HCab    T    G        0      0        2 
  15  chr15_38718952     HPrz    T    G        0      0        2 
  15  chr15_38718952     ZBoe    T    G        0      0        2 
  15  chr15_38718952     ZGre    T    G      0.5      1        2 
  15  chr15_38718952     ZHar    T    G        0      0        2 
  15  chr15_38718952   Sample    T    G        0      0        2 
  15  chr15_38720512     AAsi    G    A        1      2        2 
  15  chr15_38720512     AKia    G    A        0      0        2 
  15  chr15_38720512     AOna    G    A        0      0        2 
  15  chr15_38720512     ASom    G    A        1      2        2 
  15  chr15_38720512     HCab    G    A        0      0        2 
  15  chr15_38720512     HPrz    G    A        0      0        2 
  15  chr15_38720512     ZBoe    G    A        0      0        2 
  15  chr15_38720512     ZGre    G    A        0      0        2 
  15  chr15_38720512     ZHar    G    A        0      0        2 
  15  chr15_38720512   Sample    G    A        1      2        2 
  15  chr15_38728727     AAsi    T    C        0      0        2 
  15  chr15_38728727     AKia    T    C        0      0        2 
  15  chr15_38728727     AOna    T    C        0      0        2 
  15  chr15_38728727     ASom    T    C        0      0        2 
  15  chr15_38728727     HCab    T    C        1      2        2 
  15  chr15_38728727     HPrz    T    C        1      2        2 
  15  chr15_38728727     ZBoe    T    C        0      0        2 
  15  chr15_38728727     ZGre    T    C        0      0        2 
  15  chr15_38728727     ZHar    T    C        0      0        2 
  15  chr15_38728727   Sample    T    C        0      0        2 
  15  chr15_38736017     AAsi    G    A        1      2        2 
  15  chr15_38736017     AKia    G    A        0      0        2 
  15  chr15_38736017     AOna    G    A        0      0        2 
  15  chr15_38736017     ASom    G    A        1      2        2 
  15  chr15_38736017     HCab    G    A        0      0        2 
  15  chr15_38736017     HPrz    G    A        0      0        2 
  15  chr15_38736017     ZBoe    G    A        0      0        2 
  15  chr15_38736017     ZGre    G    A        0      0        2 
  15  chr15_38736017     ZHar    G    A        0      0        2 
  15  chr15_38736017   Sample    G    A        1      2        2 
  15  chr15_38743765     AAsi    T    C        0      0        2 
  15  chr15_38743765     AKia    T    C        0      0        2 
  15  chr15_38743765     AOna    T    C        0      0        2 
  15  chr15_38743765     ASom    T    C        0      0        2 
  15  chr15_38743765     HCab    T    C        0      0        2 
  15  chr15_38743765     HPrz    T    C        0      0        2 
  15  chr15_38743765     ZBoe    T    C        1      2        2 
  15  chr15_38743765     ZGre    T    C        0      0        2 
  15  chr15_38743765     ZHar    T    C        0      0        2 
  15  chr15_38743765   Sample    T    C        0      0        2 
  15  chr15_38752730     AAsi    T    C        0      0        2 
  15  chr15_38752730     AKia    T    C        0      0        2 
  15  chr15_38752730     AOna    T    C      0.5      1        2 
  15  chr15_38752730     ASom    T    C        0      0        2 
  15  chr15_38752730     HCab    T    C        0      0        2 
  15  chr15_38752730     HPrz    T    C        0      0        2 
  15  chr15_38752730     ZBoe    T    C        0      0        2 
  15  chr15_38752730     ZGre    T    C        0      0        2 
  15  chr15_38752730     ZHar    T    C        0      0        2 
  15  chr15_38752730   Sample    T    C        0      0        2 
  15  chr15_38774709     AAsi    G    A        0      0        2 
  15  chr15_38774709     AKia    G    A        0      0        2 
  15  chr15_38774709     AOna    G    A        0      0        2 
  15  chr15_38774709     ASom    G    A        0      0        2 
  15  chr15_38774709     HCab    G    A        1      2        2 
  15  chr15_38774709     HPrz    G    A        1      2        2 
  15  chr15_38774709     ZBoe    G    A        0      0        2 
  15  chr15_38774709     ZGre    G    A        0      0        2 
  15  chr15_38774709     ZHar    G    A        0      0        2 
  15  chr15_38774709   Sample    G    A        0      0        2 
  15  chr15_38786616     AAsi    T    C        0      0        2 
  15  chr15_38786616     AKia    T    C        0      0        2 
  15  chr15_38786616     AOna    T    C        0      0        2 
  15  chr15_38786616     ASom    T    C        0      0        2 
  15  chr15_38786616     HCab    T    C        0      0        2 
  15  chr15_38786616     HPrz    T    C        0      0        2 
  15  chr15_38786616     ZBoe    T    C        0      0        2 
  15  chr15_38786616     ZGre    T    C        0      0        2 
  15  chr15_38786616     ZHar    T    C        1      2        2 
  15  chr15_38786616   Sample    T    C        0      0        2 
  15  chr15_38790689     AAsi    A    C        0      0        2 
  15  chr15_38790689     AKia    A    C      0.5      1        2 
  15  chr15_38790689     AOna    A    C        0      0        2 
  15  chr15_38790689     ASom    A    C        0      0        2 
  15  chr15_38790689     HCab    A    C        0      0        2 
  15  chr15_38790689     HPrz    A    C        0      0        2 
  15  chr15_38790689     ZBoe    A    C        0      0        2 
  15  chr15_38790689     ZGre    A    C        0      0        2 
  15  chr15_38790689     ZHar    A    C        0      0        2 
  15  chr15_38790689   Sample    A    C        0      0        2 
  15  chr15_38792577     AAsi    A    C        0      0        2 
  15  chr15_38792577     AKia    A    C        0      0        2 
  15  chr15_38792577     AOna    A    C        0      0        2 
  15  chr15_38792577     ASom    A    C      0.5      1        2 
  15  chr15_38792577     HCab    A    C        0      0        2 
  15  chr15_38792577     HPrz    A    C        0      0        2 
  15  chr15_38792577     ZBoe    A    C        0      0        2 
  15  chr15_38792577     ZGre    A    C        0      0        2 
  15  chr15_38792577     ZHar    A    C        0      0        2 
  15  chr15_38792577   Sample    A    C        0      0        2 
  15  chr15_38799270     AAsi    A    G        0      0        2 
  15  chr15_38799270     AKia    A    G        0      0        2 
  15  chr15_38799270     AOna    A    G        0      0        2 
  15  chr15_38799270     ASom    A    G        0      0        2 
  15  chr15_38799270     HCab    A    G        0      0        2 
  15  chr15_38799270     HPrz    A    G        0      0        2 
  15  chr15_38799270     ZBoe    A    G      0.5      1        2 
  15  chr15_38799270     ZGre    A    G        0      0        2 
  15  chr15_38799270     ZHar    A    G        0      0        2 
  15  chr15_38799270   Sample    A    G        0      0        2 
  15  chr15_38806839     AAsi    A    G        0      0        2 
  15  chr15_38806839     AKia    A    G        0      0        2 
  15  chr15_38806839     AOna    A    G        0      0        2 
  15  chr15_38806839     ASom    A    G        0      0        2 
  15  chr15_38806839     HCab    A    G        0      0        2 
  15  chr15_38806839     HPrz    A    G        0      0        2 
  15  chr15_38806839     ZBoe    A    G        1      2        2 
  15  chr15_38806839     ZGre    A    G        1      2        2 
  15  chr15_38806839     ZHar    A    G        1      2        2 
  15  chr15_38806839   Sample    A    G        0      0        2 
  15  chr15_38806941     AAsi    C    T        0      0        2 
  15  chr15_38806941     AKia    C    T        0      0        2 
  15  chr15_38806941     AOna    C    T        0      0        2 
  15  chr15_38806941     ASom    C    T        0      0        2 
  15  chr15_38806941     HCab    C    T        0      0        2 
  15  chr15_38806941     HPrz    C    T        0      0        2 
  15  chr15_38806941     ZBoe    C    T      0.5      1        2 
  15  chr15_38806941     ZGre    C    T        0      0        2 
  15  chr15_38806941     ZHar    C    T        0      0        2 
  15  chr15_38806941   Sample    C    T        0      0        2 
  15  chr15_38809687     AAsi    A    G        0      0        2 
  15  chr15_38809687     AKia    A    G        0      0        2 
  15  chr15_38809687     AOna    A    G        0      0        2 
  15  chr15_38809687     ASom    A    G        0      0        2 
  15  chr15_38809687     HCab    A    G        1      2        2 
  15  chr15_38809687     HPrz    A    G        1      2        2 
  15  chr15_38809687     ZBoe    A    G        0      0        2 
  15  chr15_38809687     ZGre    A    G        0      0        2 
  15  chr15_38809687     ZHar    A    G        0      0        2 
  15  chr15_38809687   Sample    A    G        0      0        2 
  15  chr15_38811320     AAsi    T    C        0      0        2 
  15  chr15_38811320     AKia    T    C        1      2        2 
  15  chr15_38811320     AOna    T    C        1      2        2 
  15  chr15_38811320     ASom    T    C        0      0        2 
  15  chr15_38811320     HCab    T    C        0      0        2 
  15  chr15_38811320     HPrz    T    C        0      0        2 
  15  chr15_38811320     ZBoe    T    C        0      0        2 
  15  chr15_38811320     ZGre    T    C        0      0        2 
  15  chr15_38811320     ZHar    T    C        0      0        2 
  15  chr15_38811320   Sample    T    C        0      0        2 
  15  chr15_38818202     AAsi    A    G        0      0        2 
  15  chr15_38818202     AKia    A    G        0      0        2 
  15  chr15_38818202     AOna    A    G        0      0        2 
  15  chr15_38818202     ASom    A    G      0.5      1        2 
  15  chr15_38818202     HCab    A    G        0      0        2 
  15  chr15_38818202     HPrz    A    G        0      0        2 
  15  chr15_38818202     ZBoe    A    G        0      0        2 
  15  chr15_38818202     ZGre    A    G        0      0        2 
  15  chr15_38818202     ZHar    A    G        0      0        2 
  15  chr15_38818202   Sample    A    G        0      0        2 
  15  chr15_38818535     AAsi    T    A        0      0        2 
  15  chr15_38818535     AKia    T    A        0      0        2 
  15  chr15_38818535     AOna    T    A        0      0        2 
  15  chr15_38818535     ASom    T    A        0      0        2 
  15  chr15_38818535     HCab    T    A        1      2        2 
  15  chr15_38818535     HPrz    T    A        1      2        2 
  15  chr15_38818535     ZBoe    T    A        0      0        2 
  15  chr15_38818535     ZGre    T    A        0      0        2 
  15  chr15_38818535     ZHar    T    A        0      0        2 
  15  chr15_38818535   Sample    T    A        0      0        2 
  15  chr15_38831976     AAsi    A    C        0      0        2 
  15  chr15_38831976     AKia    A    C        0      0        2 
  15  chr15_38831976     AOna    A    C      0.5      1        2 
  15  chr15_38831976     ASom    A    C        0      0        2 
  15  chr15_38831976     HCab    A    C        0      0        2 
  15  chr15_38831976     HPrz    A    C        0      0        2 
  15  chr15_38831976     ZBoe    A    C        0      0        2 
  15  chr15_38831976     ZGre    A    C        0      0        2 
  15  chr15_38831976     ZHar    A    C        0      0        2 
  15  chr15_38831976   Sample    A    C        0      0        2 
  15  chr15_38836352     AAsi    T    C        0      0        2 
  15  chr15_38836352     AKia    T    C        0      0        2 
  15  chr15_38836352     AOna    T    C        0      0        2 
  15  chr15_38836352     ASom    T    C        0      0        2 
  15  chr15_38836352     HCab    T    C        0      0        2 
  15  chr15_38836352     HPrz    T    C      0.5      1        2 
  15  chr15_38836352     ZBoe    T    C        0      0        2 
  15  chr15_38836352     ZGre    T    C        0      0        2 
  15  chr15_38836352     ZHar    T    C        0      0        2 
  15  chr15_38836352   Sample    T    C        0      0        2 
  15  chr15_38838409     AAsi    G    T        0      0        2 
  15  chr15_38838409     AKia    G    T        0      0        2 
  15  chr15_38838409     AOna    G    T        0      0        2 
  15  chr15_38838409     ASom    G    T        0      0        2 
  15  chr15_38838409     HCab    G    T        0      0        2 
  15  chr15_38838409     HPrz    G    T        0      0        2 
  15  chr15_38838409     ZBoe    G    T        0      0        2 
  15  chr15_38838409     ZGre    G    T        0      0        2 
  15  chr15_38838409     ZHar    G    T        1      2        2 
  15  chr15_38838409   Sample    G    T        0      0        2 
  15  chr15_38856861     AAsi    C    A        0      0        2 
  15  chr15_38856861     AKia    C    A        0      0        2 
  15  chr15_38856861     AOna    C    A        0      0        2 
  15  chr15_38856861     ASom    C    A        0      0        2 
  15  chr15_38856861     HCab    C    A        1      2        2 
  15  chr15_38856861     HPrz    C    A        1      2        2 
  15  chr15_38856861     ZBoe    C    A        0      0        2 
  15  chr15_38856861     ZGre    C    A        0      0        2 
  15  chr15_38856861     ZHar    C    A        0      0        2 
  15  chr15_38856861   Sample    C    A        0      0        2 
  15  chr15_38860639     AAsi    T    G        0      0        2 
  15  chr15_38860639     AKia    T    G        0      0        2 
  15  chr15_38860639     AOna    T    G        0      0        2 
  15  chr15_38860639     ASom    T    G        0      0        2 
  15  chr15_38860639     HCab    T    G        0      0        2 
  15  chr15_38860639     HPrz    T    G        0      0        2 
  15  chr15_38860639     ZBoe    T    G        1      2        2 
  15  chr15_38860639     ZGre    T    G        0      0        2 
  15  chr15_38860639     ZHar    T    G        0      0        2 
  15  chr15_38860639   Sample    T    G        0      0        2 
  15  chr15_38865271     AAsi    T    C        0      0        2 
  15  chr15_38865271     AKia    T    C        0      0        2 
  15  chr15_38865271     AOna    T    C        0      0        2 
  15  chr15_38865271     ASom    T    C        0      0        2 
  15  chr15_38865271     HCab    T    C        1      2        2 
  15  chr15_38865271     HPrz    T    C        1      2        2 
  15  chr15_38865271     ZBoe    T    C        0      0        2 
  15  chr15_38865271     ZGre    T    C        0      0        2 
  15  chr15_38865271     ZHar    T    C        0      0        2 
  15  chr15_38865271   Sample    T    C        0      0        2 
  15  chr15_38869304     AAsi    A    C        0      0        2 
  15  chr15_38869304     AKia    A    C        0      0        2 
  15  chr15_38869304     AOna    A    C        0      0        2 
  15  chr15_38869304     ASom    A    C        0      0        2 
  15  chr15_38869304     HCab    A    C        1      2        2 
  15  chr15_38869304     HPrz    A    C        1      2        2 
  15  chr15_38869304     ZBoe    A    C        0      0        2 
  15  chr15_38869304     ZGre    A    C        0      0        2 
  15  chr15_38869304     ZHar    A    C        0      0        2 
  15  chr15_38869304   Sample    A    C        0      0        2 
  15  chr15_38869355     AAsi    A    G        1      2        2 
  15  chr15_38869355     AKia    A    G        0      0        2 
  15  chr15_38869355     AOna    A    G        0      0        2 
  15  chr15_38869355     ASom    A    G        0      0        2 
  15  chr15_38869355     HCab    A    G        0      0        2 
  15  chr15_38869355     HPrz    A    G        0      0        2 
  15  chr15_38869355     ZBoe    A    G        0      0        2 
  15  chr15_38869355     ZGre    A    G        0      0        2 
  15  chr15_38869355     ZHar    A    G        0      0        2 
  15  chr15_38869355   Sample    A    G        1      2        2 
  15  chr15_38875304     AAsi    T    C        0      0        2 
  15  chr15_38875304     AKia    T    C        0      0        2 
  15  chr15_38875304     AOna    T    C        0      0        2 
  15  chr15_38875304     ASom    T    C        0      0        2 
  15  chr15_38875304     HCab    T    C        1      2        2 
  15  chr15_38875304     HPrz    T    C        0      0        2 
  15  chr15_38875304     ZBoe    T    C        0      0        2 
  15  chr15_38875304     ZGre    T    C        0      0        2 
  15  chr15_38875304     ZHar    T    C        0      0        2 
  15  chr15_38875304   Sample    T    C        0      0        2 
  15  chr15_38875365     AAsi    C    T        0      0        2 
  15  chr15_38875365     AKia    C    T        0      0        2 
  15  chr15_38875365     AOna    C    T      0.5      1        2 
  15  chr15_38875365     ASom    C    T        0      0        2 
  15  chr15_38875365     HCab    C    T        0      0        2 
  15  chr15_38875365     HPrz    C    T        0      0        2 
  15  chr15_38875365     ZBoe    C    T        0      0        2 
  15  chr15_38875365     ZGre    C    T        0      0        2 
  15  chr15_38875365     ZHar    C    T        0      0        2 
  15  chr15_38875365   Sample    C    T        0      0        2 
  15  chr15_38885036     AAsi    C    T        0      0        2 
  15  chr15_38885036     AKia    C    T        0      0        2 
  15  chr15_38885036     AOna    C    T        0      0        2 
  15  chr15_38885036     ASom    C    T        0      0        2 
  15  chr15_38885036     HCab    C    T        0      0        2 
  15  chr15_38885036     HPrz    C    T        0      0        2 
  15  chr15_38885036     ZBoe    C    T        0      0        2 
  15  chr15_38885036     ZGre    C    T        0      0        2 
  15  chr15_38885036     ZHar    C    T        1      2        2 
  15  chr15_38885036   Sample    C    T        0      0        2 
  15  chr15_38886917     AAsi    T    C        0      0        2 
  15  chr15_38886917     AKia    T    C        0      0        2 
  15  chr15_38886917     AOna    T    C      0.5      1        2 
  15  chr15_38886917     ASom    T    C        0      0        2 
  15  chr15_38886917     HCab    T    C        0      0        2 
  15  chr15_38886917     HPrz    T    C        0      0        2 
  15  chr15_38886917     ZBoe    T    C        0      0        2 
  15  chr15_38886917     ZGre    T    C        0      0        2 
  15  chr15_38886917     ZHar    T    C        0      0        2 
  15  chr15_38886917   Sample    T    C        0      0        2 
  15  chr15_38894662     AAsi    A    G        0      0        2 
  15  chr15_38894662     AKia    A    G      0.5      1        2 
  15  chr15_38894662     AOna    A    G        0      0        2 
  15  chr15_38894662     ASom    A    G        0      0        2 
  15  chr15_38894662     HCab    A    G        0      0        2 
  15  chr15_38894662     HPrz    A    G        0      0        2 
  15  chr15_38894662     ZBoe    A    G        0      0        2 
  15  chr15_38894662     ZGre    A    G        0      0        2 
  15  chr15_38894662     ZHar    A    G        0      0        2 
  15  chr15_38894662   Sample    A    G        0      0        2 
  15  chr15_38895653     AAsi    T    C        0      0        2 
  15  chr15_38895653     AKia    T    C        0      0        2 
  15  chr15_38895653     AOna    T    C        0      0        2 
  15  chr15_38895653     ASom    T    C        0      0        2 
  15  chr15_38895653     HCab    T    C        0      0        2 
  15  chr15_38895653     HPrz    T    C        0      0        2 
  15  chr15_38895653     ZBoe    T    C        0      0        2 
  15  chr15_38895653     ZGre    T    C      0.5      1        2 
  15  chr15_38895653     ZHar    T    C        0      0        2 
  15  chr15_38895653   Sample    T    C        0      0        2 
  15  chr15_38897374     AAsi    T    C        0      0        2 
  15  chr15_38897374     AKia    T    C        0      0        2 
  15  chr15_38897374     AOna    T    C        0      0        2 
  15  chr15_38897374     ASom    T    C        0      0        2 
  15  chr15_38897374     HCab    T    C        1      2        2 
  15  chr15_38897374     HPrz    T    C        1      2        2 
  15  chr15_38897374     ZBoe    T    C        0      0        2 
  15  chr15_38897374     ZGre    T    C        0      0        2 
  15  chr15_38897374     ZHar    T    C        0      0        2 
  15  chr15_38897374   Sample    T    C        1      2        2 
  15  chr15_38903455     AAsi    A    G        0      0        2 
  15  chr15_38903455     AKia    A    G        0      0        2 
  15  chr15_38903455     AOna    A    G        0      0        2 
  15  chr15_38903455     ASom    A    G        0      0        2 
  15  chr15_38903455     HCab    A    G        0      0        2 
  15  chr15_38903455     HPrz    A    G        0      0        2 
  15  chr15_38903455     ZBoe    A    G        0      0        2 
  15  chr15_38903455     ZGre    A    G      0.5      1        2 
  15  chr15_38903455     ZHar    A    G        0      0        2 
  15  chr15_38903455   Sample    A    G        0      0        2 
  15  chr15_38906296     AAsi    C    T        0      0        2 
  15  chr15_38906296     AKia    C    T        0      0        2 
  15  chr15_38906296     AOna    C    T        0      0        2 
  15  chr15_38906296     ASom    C    T        0      0        2 
  15  chr15_38906296     HCab    C    T        0      0        2 
  15  chr15_38906296     HPrz    C    T      0.5      1        2 
  15  chr15_38906296     ZBoe    C    T        0      0        2 
  15  chr15_38906296     ZGre    C    T        0      0        2 
  15  chr15_38906296     ZHar    C    T        0      0        2 
  15  chr15_38906296   Sample    C    T        0      0        2 
  15  chr15_38906353     AAsi    A    G        0      0        2 
  15  chr15_38906353     AKia    A    G        0      0        2 
  15  chr15_38906353     AOna    A    G        0      0        2 
  15  chr15_38906353     ASom    A    G        0      0        2 
  15  chr15_38906353     HCab    A    G        0      0        2 
  15  chr15_38906353     HPrz    A    G        0      0        2 
  15  chr15_38906353     ZBoe    A    G        0      0        2 
  15  chr15_38906353     ZGre    A    G        0      0        2 
  15  chr15_38906353     ZHar    A    G      0.5      1        2 
  15  chr15_38906353   Sample    A    G        0      0        2 
  15  chr15_38908151     AAsi    A    G        0      0        2 
  15  chr15_38908151     AKia    A    G        0      0        2 
  15  chr15_38908151     AOna    A    G        0      0        2 
  15  chr15_38908151     ASom    A    G        0      0        2 
  15  chr15_38908151     HCab    A    G        0      0        2 
  15  chr15_38908151     HPrz    A    G        0      0        2 
  15  chr15_38908151     ZBoe    A    G      0.5      1        2 
  15  chr15_38908151     ZGre    A    G        0      0        2 
  15  chr15_38908151     ZHar    A    G        0      0        2 
  15  chr15_38908151   Sample    A    G        0      0        2 
  15  chr15_38908242     AAsi    G    A        0      0        2 
  15  chr15_38908242     AKia    G    A        0      0        2 
  15  chr15_38908242     AOna    G    A        0      0        2 
  15  chr15_38908242     ASom    G    A        0      0        2 
  15  chr15_38908242     HCab    G    A        1      2        2 
  15  chr15_38908242     HPrz    G    A        1      2        2 
  15  chr15_38908242     ZBoe    G    A        0      0        2 
  15  chr15_38908242     ZGre    G    A        0      0        2 
  15  chr15_38908242     ZHar    G    A        0      0        2 
  15  chr15_38908242   Sample    G    A        0      0        2 
  15  chr15_38920617     AAsi    C    T        0      0        2 
  15  chr15_38920617     AKia    C    T        0      0        2 
  15  chr15_38920617     AOna    C    T        0      0        2 
  15  chr15_38920617     ASom    C    T        0      0        2 
  15  chr15_38920617     HCab    C    T        0      0        2 
  15  chr15_38920617     HPrz    C    T        0      0        2 
  15  chr15_38920617     ZBoe    C    T        0      0        2 
  15  chr15_38920617     ZGre    C    T        0      0        2 
  15  chr15_38920617     ZHar    C    T        1      2        2 
  15  chr15_38920617   Sample    C    T        0      0        2 
  15  chr15_38921498     AAsi    T    A        0      0        2 
  15  chr15_38921498     AKia    T    A        0      0        2 
  15  chr15_38921498     AOna    T    A        0      0        2 
  15  chr15_38921498     ASom    T    A        0      0        2 
  15  chr15_38921498     HCab    T    A        0      0        2 
  15  chr15_38921498     HPrz    T    A        0      0        2 
  15  chr15_38921498     ZBoe    T    A        0      0        2 
  15  chr15_38921498     ZGre    T    A        0      0        2 
  15  chr15_38921498     ZHar    T    A      0.5      1        2 
  15  chr15_38921498   Sample    T    A        0      0        2 
  15  chr15_38922254     AAsi    T    A        0      0        2 
  15  chr15_38922254     AKia    T    A        0      0        2 
  15  chr15_38922254     AOna    T    A      0.5      1        2 
  15  chr15_38922254     ASom    T    A        0      0        2 
  15  chr15_38922254     HCab    T    A        0      0        2 
  15  chr15_38922254     HPrz    T    A        0      0        2 
  15  chr15_38922254     ZBoe    T    A        0      0        2 
  15  chr15_38922254     ZGre    T    A        0      0        2 
  15  chr15_38922254     ZHar    T    A        0      0        2 
  15  chr15_38922254   Sample    T    A        0      0        2 
  15  chr15_38922355     AAsi    G    C        0      0        2 
  15  chr15_38922355     AKia    G    C        0      0        2 
  15  chr15_38922355     AOna    G    C        0      0        2 
  15  chr15_38922355     ASom    G    C        0      0        2 
  15  chr15_38922355     HCab    G    C        0      0        2 
  15  chr15_38922355     HPrz    G    C      0.5      1        2 
  15  chr15_38922355     ZBoe    G    C        0      0        2 
  15  chr15_38922355     ZGre    G    C        0      0        2 
  15  chr15_38922355     ZHar    G    C        0      0        2 
  15  chr15_38922355   Sample    G    C        0      0        2 
  15  chr15_38938719     AAsi    C    G        0      0        2 
  15  chr15_38938719     AKia    C    G        1      2        2 
  15  chr15_38938719     AOna    C    G      0.5      1        2 
  15  chr15_38938719     ASom    C    G        0      0        2 
  15  chr15_38938719     HCab    C    G        0      0        2 
  15  chr15_38938719     HPrz    C    G        0      0        2 
  15  chr15_38938719     ZBoe    C    G        0      0        2 
  15  chr15_38938719     ZGre    C    G        0      0        2 
  15  chr15_38938719     ZHar    C    G        0      0        2 
  15  chr15_38938719   Sample    C    G        0      0        2 
  15  chr15_38942713     AAsi    G    T        1      2        2 
  15  chr15_38942713     AKia    G    T        0      0        2 
  15  chr15_38942713     AOna    G    T        0      0        2 
  15  chr15_38942713     ASom    G    T        1      2        2 
  15  chr15_38942713     HCab    G    T        0      0        2 
  15  chr15_38942713     HPrz    G    T        0      0        2 
  15  chr15_38942713     ZBoe    G    T        0      0        2 
  15  chr15_38942713     ZGre    G    T        0      0        2 
  15  chr15_38942713     ZHar    G    T        0      0        2 
  15  chr15_38942713   Sample    G    T        1      2        2 
  15  chr15_38946320     AAsi    G    T        0      0        2 
  15  chr15_38946320     AKia    G    T        0      0        2 
  15  chr15_38946320     AOna    G    T        0      0        2 
  15  chr15_38946320     ASom    G    T        1      2        2 
  15  chr15_38946320     HCab    G    T        0      0        2 
  15  chr15_38946320     HPrz    G    T        0      0        2 
  15  chr15_38946320     ZBoe    G    T        0      0        2 
  15  chr15_38946320     ZGre    G    T        0      0        2 
  15  chr15_38946320     ZHar    G    T        0      0        2 
  15  chr15_38946320   Sample    G    T        0      0        2 
  15  chr15_38951887     AAsi    C    T        0      0        2 
  15  chr15_38951887     AKia    C    T        0      0        2 
  15  chr15_38951887     AOna    C    T        0      0        2 
  15  chr15_38951887     ASom    C    T        0      0        2 
  15  chr15_38951887     HCab    C    T        0      0        2 
  15  chr15_38951887     HPrz    C    T        0      0        2 
  15  chr15_38951887     ZBoe    C    T        0      0        2 
  15  chr15_38951887     ZGre    C    T      0.5      1        2 
  15  chr15_38951887     ZHar    C    T        0      0        2 
  15  chr15_38951887   Sample    C    T        0      0        2 
  15  chr15_38960880     AAsi    A    G        0      0        2 
  15  chr15_38960880     AKia    A    G        0      0        2 
  15  chr15_38960880     AOna    A    G        0      0        2 
  15  chr15_38960880     ASom    A    G        0      0        2 
  15  chr15_38960880     HCab    A    G        0      0        2 
  15  chr15_38960880     HPrz    A    G      0.5      1        2 
  15  chr15_38960880     ZBoe    A    G        0      0        2 
  15  chr15_38960880     ZGre    A    G        0      0        2 
  15  chr15_38960880     ZHar    A    G        0      0        2 
  15  chr15_38960880   Sample    A    G        0      0        2 
  15  chr15_38960895     AAsi    A    T        0      0        2 
  15  chr15_38960895     AKia    A    T        1      2        2 
  15  chr15_38960895     AOna    A    T        0      0        2 
  15  chr15_38960895     ASom    A    T        0      0        2 
  15  chr15_38960895     HCab    A    T        0      0        2 
  15  chr15_38960895     HPrz    A    T        0      0        2 
  15  chr15_38960895     ZBoe    A    T        0      0        2 
  15  chr15_38960895     ZGre    A    T        0      0        2 
  15  chr15_38960895     ZHar    A    T        0      0        2 
  15  chr15_38960895   Sample    A    T        0      0        2 
  15  chr15_38961087     AAsi    G    A        0      0        2 
  15  chr15_38961087     AKia    G    A        0      0        2 
  15  chr15_38961087     AOna    G    A        0      0        2 
  15  chr15_38961087     ASom    G    A        0      0        2 
  15  chr15_38961087     HCab    G    A        1      2        2 
  15  chr15_38961087     HPrz    G    A        0      0        2 
  15  chr15_38961087     ZBoe    G    A        0      0        2 
  15  chr15_38961087     ZGre    G    A        0      0        2 
  15  chr15_38961087     ZHar    G    A        0      0        2 
  15  chr15_38961087   Sample    G    A        0      0        2 
  15  chr15_38971876     AAsi    G    A        0      0        2 
  15  chr15_38971876     AKia    G    A        0      0        2 
  15  chr15_38971876     AOna    G    A        0      0        2 
  15  chr15_38971876     ASom    G    A        0      0        2 
  15  chr15_38971876     HCab    G    A        1      2        2 
  15  chr15_38971876     HPrz    G    A        1      2        2 
  15  chr15_38971876     ZBoe    G    A        0      0        2 
  15  chr15_38971876     ZGre    G    A        0      0        2 
  15  chr15_38971876     ZHar    G    A        0      0        2 
  15  chr15_38971876   Sample    G    A        0      0        2 
  15  chr15_38974740     AAsi    T    C        0      0        2 
  15  chr15_38974740     AKia    T    C        0      0        2 
  15  chr15_38974740     AOna    T    C        0      0        2 
  15  chr15_38974740     ASom    T    C        1      2        2 
  15  chr15_38974740     HCab    T    C        0      0        2 
  15  chr15_38974740     HPrz    T    C        0      0        2 
  15  chr15_38974740     ZBoe    T    C        0      0        2 
  15  chr15_38974740     ZGre    T    C        0      0        2 
  15  chr15_38974740     ZHar    T    C        0      0        2 
  15  chr15_38974740   Sample    T    C        0      0        2 
  15  chr15_38977399     AAsi    T    C        0      0        2 
  15  chr15_38977399     AKia    T    C        0      0        2 
  15  chr15_38977399     AOna    T    C        0      0        2 
  15  chr15_38977399     ASom    T    C        0      0        2 
  15  chr15_38977399     HCab    T    C        1      2        2 
  15  chr15_38977399     HPrz    T    C        1      2        2 
  15  chr15_38977399     ZBoe    T    C        0      0        2 
  15  chr15_38977399     ZGre    T    C        0      0        2 
  15  chr15_38977399     ZHar    T    C        0      0        2 
  15  chr15_38977399   Sample    T    C        0      0        2 
  15  chr15_38983073     AAsi    C    G        0      0        2 
  15  chr15_38983073     AKia    C    G        0      0        2 
  15  chr15_38983073     AOna    C    G        0      0        2 
  15  chr15_38983073     ASom    C    G        0      0        2 
  15  chr15_38983073     HCab    C    G        0      0        2 
  15  chr15_38983073     HPrz    C    G      0.5      1        2 
  15  chr15_38983073     ZBoe    C    G        0      0        2 
  15  chr15_38983073     ZGre    C    G        0      0        2 
  15  chr15_38983073     ZHar    C    G        0      0        2 
  15  chr15_38983073   Sample    C    G        0      0        2 
  15  chr15_38989105     AAsi    C    G        0      0        2 
  15  chr15_38989105     AKia    C    G        0      0        2 
  15  chr15_38989105     AOna    C    G        0      0        2 
  15  chr15_38989105     ASom    C    G        0      0        2 
  15  chr15_38989105     HCab    C    G        0      0        2 
  15  chr15_38989105     HPrz    C    G        0      0        2 
  15  chr15_38989105     ZBoe    C    G      0.5      1        2 
  15  chr15_38989105     ZGre    C    G        0      0        2 
  15  chr15_38989105     ZHar    C    G        0      0        2 
  15  chr15_38989105   Sample    C    G        0      0        2 
  15  chr15_38997394     AAsi    C    G        0      0        2 
  15  chr15_38997394     AKia    C    G        0      0        2 
  15  chr15_38997394     AOna    C    G        0      0        2 
  15  chr15_38997394     ASom    C    G      0.5      1        2 
  15  chr15_38997394     HCab    C    G        0      0        2 
  15  chr15_38997394     HPrz    C    G        0      0        2 
  15  chr15_38997394     ZBoe    C    G        0      0        2 
  15  chr15_38997394     ZGre    C    G        0      0        2 
  15  chr15_38997394     ZHar    C    G        0      0        2 
  15  chr15_38997394   Sample    C    G        0      0        2 
  15  chr15_38999639     AAsi    G    C        0      0        2 
  15  chr15_38999639     AKia    G    C      0.5      1        2 
  15  chr15_38999639     AOna    G    C        0      0        2 
  15  chr15_38999639     ASom    G    C        0      0        2 
  15  chr15_38999639     HCab    G    C        0      0        2 
  15  chr15_38999639     HPrz    G    C        0      0        2 
  15  chr15_38999639     ZBoe    G    C        0      0        2 
  15  chr15_38999639     ZGre    G    C        0      0        2 
  15  chr15_38999639     ZHar    G    C        0      0        2 
  15  chr15_38999639   Sample    G    C        0      0        2 
  15  chr15_39005783     AAsi    T    C        0      0        2 
  15  chr15_39005783     AKia    T    C        0      0        2 
  15  chr15_39005783     AOna    T    C        0      0        2 
  15  chr15_39005783     ASom    T    C        1      2        2 
  15  chr15_39005783     HCab    T    C        0      0        2 
  15  chr15_39005783     HPrz    T    C        0      0        2 
  15  chr15_39005783     ZBoe    T    C        0      0        2 
  15  chr15_39005783     ZGre    T    C        0      0        2 
  15  chr15_39005783     ZHar    T    C        0      0        2 
  15  chr15_39005783   Sample    T    C        0      0        2 
  15  chr15_39006045     AAsi    T    G        0      0        2 
  15  chr15_39006045     AKia    T    G        0      0        2 
  15  chr15_39006045     AOna    T    G        0      0        2 
  15  chr15_39006045     ASom    T    G        0      0        2 
  15  chr15_39006045     HCab    T    G        0      0        2 
  15  chr15_39006045     HPrz    T    G        0      0        2 
  15  chr15_39006045     ZBoe    T    G        0      0        2 
  15  chr15_39006045     ZGre    T    G        0      0        2 
  15  chr15_39006045     ZHar    T    G        1      2        2 
  15  chr15_39006045   Sample    T    G        0      0        2 
  15  chr15_39008960     AAsi    T    G        0      0        2 
  15  chr15_39008960     AKia    T    G        0      0        2 
  15  chr15_39008960     AOna    T    G        0      0        2 
  15  chr15_39008960     ASom    T    G        0      0        2 
  15  chr15_39008960     HCab    T    G        0      0        2 
  15  chr15_39008960     HPrz    T    G        0      0        2 
  15  chr15_39008960     ZBoe    T    G        0      0        2 
  15  chr15_39008960     ZGre    T    G        0      0        2 
  15  chr15_39008960     ZHar    T    G      0.5      1        2 
  15  chr15_39008960   Sample    T    G        0      0        2 
  15  chr15_39029060     AAsi    A    C        0      0        2 
  15  chr15_39029060     AKia    A    C        0      0        2 
  15  chr15_39029060     AOna    A    C        0      0        2 
  15  chr15_39029060     ASom    A    C        0      0        2 
  15  chr15_39029060     HCab    A    C        0      0        2 
  15  chr15_39029060     HPrz    A    C        0      0        2 
  15  chr15_39029060     ZBoe    A    C        0      0        2 
  15  chr15_39029060     ZGre    A    C        0      0        2 
  15  chr15_39029060     ZHar    A    C        1      2        2 
  15  chr15_39029060   Sample    A    C        0      0        2 
  15  chr15_39048422     AAsi    T    G        0      0        2 
  15  chr15_39048422     AKia    T    G        0      0        2 
  15  chr15_39048422     AOna    T    G        0      0        2 
  15  chr15_39048422     ASom    T    G        0      0        2 
  15  chr15_39048422     HCab    T    G        0      0        2 
  15  chr15_39048422     HPrz    T    G        0      0        2 
  15  chr15_39048422     ZBoe    T    G        0      0        2 
  15  chr15_39048422     ZGre    T    G        1      2        2 
  15  chr15_39048422     ZHar    T    G        0      0        2 
  15  chr15_39048422   Sample    T    G        0      0        2 
  15  chr15_39050906     AAsi    C    A        0      0        2 
  15  chr15_39050906     AKia    C    A        0      0        2 
  15  chr15_39050906     AOna    C    A        0      0        2 
  15  chr15_39050906     ASom    C    A        0      0        2 
  15  chr15_39050906     HCab    C    A        0      0        2 
  15  chr15_39050906     HPrz    C    A        0      0        2 
  15  chr15_39050906     ZBoe    C    A      0.5      1        2 
  15  chr15_39050906     ZGre    C    A        0      0        2 
  15  chr15_39050906     ZHar    C    A        0      0        2 
  15  chr15_39050906   Sample    C    A        0      0        2 
  15  chr15_39052438     AAsi    A    G        0      0        2 
  15  chr15_39052438     AKia    A    G        0      0        2 
  15  chr15_39052438     AOna    A    G        0      0        2 
  15  chr15_39052438     ASom    A    G        0      0        2 
  15  chr15_39052438     HCab    A    G        0      0        2 
  15  chr15_39052438     HPrz    A    G        0      0        2 
  15  chr15_39052438     ZBoe    A    G        0      0        2 
  15  chr15_39052438     ZGre    A    G        0      0        2 
  15  chr15_39052438     ZHar    A    G      0.5      1        2 
  15  chr15_39052438   Sample    A    G        0      0        2 
  15  chr15_39066004     AAsi    A    G        0      0        2 
  15  chr15_39066004     AKia    A    G      0.5      1        2 
  15  chr15_39066004     AOna    A    G      0.5      1        2 
  15  chr15_39066004     ASom    A    G        0      0        2 
  15  chr15_39066004     HCab    A    G        0      0        2 
  15  chr15_39066004     HPrz    A    G        0      0        2 
  15  chr15_39066004     ZBoe    A    G        0      0        2 
  15  chr15_39066004     ZGre    A    G        0      0        2 
  15  chr15_39066004     ZHar    A    G        0      0        2 
  15  chr15_39066004   Sample    A    G        0      0        2 
  15  chr15_39066066     AAsi    T    C        0      0        2 
  15  chr15_39066066     AKia    T    C        0      0        2 
  15  chr15_39066066     AOna    T    C      0.5      1        2 
  15  chr15_39066066     ASom    T    C        0      0        2 
  15  chr15_39066066     HCab    T    C        0      0        2 
  15  chr15_39066066     HPrz    T    C        0      0        2 
  15  chr15_39066066     ZBoe    T    C        0      0        2 
  15  chr15_39066066     ZGre    T    C        0      0        2 
  15  chr15_39066066     ZHar    T    C        0      0        2 
  15  chr15_39066066   Sample    T    C        0      0        2 
  15  chr15_39073817     AAsi    G    A        0      0        2 
  15  chr15_39073817     AKia    G    A        0      0        2 
  15  chr15_39073817     AOna    G    A      0.5      1        2 
  15  chr15_39073817     ASom    G    A        0      0        2 
  15  chr15_39073817     HCab    G    A        0      0        2 
  15  chr15_39073817     HPrz    G    A        0      0        2 
  15  chr15_39073817     ZBoe    G    A        0      0        2 
  15  chr15_39073817     ZGre    G    A        0      0        2 
  15  chr15_39073817     ZHar    G    A        0      0        2 
  15  chr15_39073817   Sample    G    A        0      0        2 
  15  chr15_39088283     AAsi    T    C        1      2        2 
  15  chr15_39088283     AKia    T    C        0      0        2 
  15  chr15_39088283     AOna    T    C        0      0        2 
  15  chr15_39088283     ASom    T    C        1      2        2 
  15  chr15_39088283     HCab    T    C        0      0        2 
  15  chr15_39088283     HPrz    T    C        0      0        2 
  15  chr15_39088283     ZBoe    T    C        0      0        2 
  15  chr15_39088283     ZGre    T    C        0      0        2 
  15  chr15_39088283     ZHar    T    C        0      0        2 
  15  chr15_39088283   Sample    T    C        1      2        2 
  15  chr15_39097187     AAsi    G    A        0      0        2 
  15  chr15_39097187     AKia    G    A        0      0        2 
  15  chr15_39097187     AOna    G    A        0      0        2 
  15  chr15_39097187     ASom    G    A        0      0        2 
  15  chr15_39097187     HCab    G    A        1      2        2 
  15  chr15_39097187     HPrz    G    A        1      2        2 
  15  chr15_39097187     ZBoe    G    A        0      0        2 
  15  chr15_39097187     ZGre    G    A        0      0        2 
  15  chr15_39097187     ZHar    G    A        0      0        2 
  15  chr15_39097187   Sample    G    A        0      0        2 
  15  chr15_39098987     AAsi    G    A        0      0        2 
  15  chr15_39098987     AKia    G    A        0      0        2 
  15  chr15_39098987     AOna    G    A        0      0        2 
  15  chr15_39098987     ASom    G    A        0      0        2 
  15  chr15_39098987     HCab    G    A        1      2        2 
  15  chr15_39098987     HPrz    G    A        1      2        2 
  15  chr15_39098987     ZBoe    G    A        0      0        2 
  15  chr15_39098987     ZGre    G    A        0      0        2 
  15  chr15_39098987     ZHar    G    A        0      0        2 
  15  chr15_39098987   Sample    G    A        0      0        2 
  15  chr15_39101522     AAsi    T    C        0      0        2 
  15  chr15_39101522     AKia    T    C        0      0        2 
  15  chr15_39101522     AOna    T    C        0      0        2 
  15  chr15_39101522     ASom    T    C      0.5      1        2 
  15  chr15_39101522     HCab    T    C        0      0        2 
  15  chr15_39101522     HPrz    T    C        0      0        2 
  15  chr15_39101522     ZBoe    T    C        0      0        2 
  15  chr15_39101522     ZGre    T    C        0      0        2 
  15  chr15_39101522     ZHar    T    C        0      0        2 
  15  chr15_39101522   Sample    T    C        0      0        2 
  15  chr15_39112535     AAsi    A    G        0      0        2 
  15  chr15_39112535     AKia    A    G        0      0        2 
  15  chr15_39112535     AOna    A    G        0      0        2 
  15  chr15_39112535     ASom    A    G        0      0        2 
  15  chr15_39112535     HCab    A    G        0      0        2 
  15  chr15_39112535     HPrz    A    G        0      0        2 
  15  chr15_39112535     ZBoe    A    G        0      0        2 
  15  chr15_39112535     ZGre    A    G        1      2        2 
  15  chr15_39112535     ZHar    A    G        0      0        2 
  15  chr15_39112535   Sample    A    G        0      0        2 
  15  chr15_39135912     AAsi    T    C        0      0        2 
  15  chr15_39135912     AKia    T    C        0      0        2 
  15  chr15_39135912     AOna    T    C        0      0        2 
  15  chr15_39135912     ASom    T    C        0      0        2 
  15  chr15_39135912     HCab    T    C        1      2        2 
  15  chr15_39135912     HPrz    T    C        1      2        2 
  15  chr15_39135912     ZBoe    T    C        0      0        2 
  15  chr15_39135912     ZGre    T    C        0      0        2 
  15  chr15_39135912     ZHar    T    C        0      0        2 
  15  chr15_39135912   Sample    T    C        0      0        2 
  15  chr15_39142995     AAsi    A    G        0      0        2 
  15  chr15_39142995     AKia    A    G        0      0        2 
  15  chr15_39142995     AOna    A    G        0      0        2 
  15  chr15_39142995     ASom    A    G        0      0        2 
  15  chr15_39142995     HCab    A    G        0      0        2 
  15  chr15_39142995     HPrz    A    G        0      0        2 
  15  chr15_39142995     ZBoe    A    G      0.5      1        2 
  15  chr15_39142995     ZGre    A    G        1      2        2 
  15  chr15_39142995     ZHar    A    G        0      0        2 
  15  chr15_39142995   Sample    A    G        0      0        2 
  15  chr15_39152976     AAsi    A    G        0      0        2 
  15  chr15_39152976     AKia    A    G        0      0        2 
  15  chr15_39152976     AOna    A    G        0      0        2 
  15  chr15_39152976     ASom    A    G        0      0        2 
  15  chr15_39152976     HCab    A    G        0      0        2 
  15  chr15_39152976     HPrz    A    G        0      0        2 
  15  chr15_39152976     ZBoe    A    G        0      0        2 
  15  chr15_39152976     ZGre    A    G        0      0        2 
  15  chr15_39152976     ZHar    A    G      0.5      1        2 
  15  chr15_39152976   Sample    A    G        0      0        2 
  15  chr15_39153113     AAsi    G    A        0      0        2 
  15  chr15_39153113     AKia    G    A        0      0        2 
  15  chr15_39153113     AOna    G    A        0      0        2 
  15  chr15_39153113     ASom    G    A        0      0        2 
  15  chr15_39153113     HCab    G    A        0      0        2 
  15  chr15_39153113     HPrz    G    A        0      0        2 
  15  chr15_39153113     ZBoe    G    A        0      0        2 
  15  chr15_39153113     ZGre    G    A        0      0        2 
  15  chr15_39153113     ZHar    G    A      0.5      1        2 
  15  chr15_39153113   Sample    G    A        0      0        2 
  15  chr15_39153563     AAsi    A    G        0      0        2 
  15  chr15_39153563     AKia    A    G        0      0        2 
  15  chr15_39153563     AOna    A    G        0      0        2 
  15  chr15_39153563     ASom    A    G        0      0        2 
  15  chr15_39153563     HCab    A    G        0      0        2 
  15  chr15_39153563     HPrz    A    G        0      0        2 
  15  chr15_39153563     ZBoe    A    G      0.5      1        2 
  15  chr15_39153563     ZGre    A    G        0      0        2 
  15  chr15_39153563     ZHar    A    G        0      0        2 
  15  chr15_39153563   Sample    A    G        0      0        2 
  15  chr15_39157744     AAsi    C    T        0      0        2 
  15  chr15_39157744     AKia    C    T        0      0        2 
  15  chr15_39157744     AOna    C    T        0      0        2 
  15  chr15_39157744     ASom    C    T        0      0        2 
  15  chr15_39157744     HCab    C    T        1      2        2 
  15  chr15_39157744     HPrz    C    T        1      2        2 
  15  chr15_39157744     ZBoe    C    T        0      0        2 
  15  chr15_39157744     ZGre    C    T        0      0        2 
  15  chr15_39157744     ZHar    C    T        0      0        2 
  15  chr15_39157744   Sample    C    T        0      0        2 
  15  chr15_39161572     AAsi    G    T        0      0        2 
  15  chr15_39161572     AKia    G    T        0      0        2 
  15  chr15_39161572     AOna    G    T        0      0        2 
  15  chr15_39161572     ASom    G    T        0      0        2 
  15  chr15_39161572     HCab    G    T        0      0        2 
  15  chr15_39161572     HPrz    G    T        0      0        2 
  15  chr15_39161572     ZBoe    G    T        0      0        2 
  15  chr15_39161572     ZGre    G    T        1      2        2 
  15  chr15_39161572     ZHar    G    T        0      0        2 
  15  chr15_39161572   Sample    G    T        0      0        2 
  15  chr15_39168276     AAsi    C    A        0      0        2 
  15  chr15_39168276     AKia    C    A        1      2        2 
  15  chr15_39168276     AOna    C    A      0.5      1        2 
  15  chr15_39168276     ASom    C    A        0      0        2 
  15  chr15_39168276     HCab    C    A        0      0        2 
  15  chr15_39168276     HPrz    C    A        0      0        2 
  15  chr15_39168276     ZBoe    C    A        0      0        2 
  15  chr15_39168276     ZGre    C    A        0      0        2 
  15  chr15_39168276     ZHar    C    A        0      0        2 
  15  chr15_39168276   Sample    C    A        0      0        2 
  15  chr15_39170462     AAsi    A    G      0.5      1        2 
  15  chr15_39170462     AKia    A    G        0      0        2 
  15  chr15_39170462     AOna    A    G        0      0        2 
  15  chr15_39170462     ASom    A    G        0      0        2 
  15  chr15_39170462     HCab    A    G        0      0        2 
  15  chr15_39170462     HPrz    A    G        0      0        2 
  15  chr15_39170462     ZBoe    A    G        0      0        2 
  15  chr15_39170462     ZGre    A    G        0      0        2 
  15  chr15_39170462     ZHar    A    G        0      0        2 
  15  chr15_39170462   Sample    A    G        0      0        2 
  15  chr15_39171040     AAsi    A    G        0      0        2 
  15  chr15_39171040     AKia    A    G        0      0        2 
  15  chr15_39171040     AOna    A    G        0      0        2 
  15  chr15_39171040     ASom    A    G        1      2        2 
  15  chr15_39171040     HCab    A    G        0      0        2 
  15  chr15_39171040     HPrz    A    G        0      0        2 
  15  chr15_39171040     ZBoe    A    G        0      0        2 
  15  chr15_39171040     ZGre    A    G        0      0        2 
  15  chr15_39171040     ZHar    A    G        0      0        2 
  15  chr15_39171040   Sample    A    G        0      0        2 
  15  chr15_39178018     AAsi    G    A        0      0        2 
  15  chr15_39178018     AKia    G    A        0      0        2 
  15  chr15_39178018     AOna    G    A        0      0        2 
  15  chr15_39178018     ASom    G    A        0      0        2 
  15  chr15_39178018     HCab    G    A        0      0        2 
  15  chr15_39178018     HPrz    G    A      0.5      1        2 
  15  chr15_39178018     ZBoe    G    A        0      0        2 
  15  chr15_39178018     ZGre    G    A        0      0        2 
  15  chr15_39178018     ZHar    G    A        0      0        2 
  15  chr15_39178018   Sample    G    A        0      0        2 
  15  chr15_39178330     AAsi    C    T        0      0        2 
  15  chr15_39178330     AKia    C    T        0      0        2 
  15  chr15_39178330     AOna    C    T        0      0        2 
  15  chr15_39178330     ASom    C    T        0      0        2 
  15  chr15_39178330     HCab    C    T        0      0        2 
  15  chr15_39178330     HPrz    C    T        0      0        2 
  15  chr15_39178330     ZBoe    C    T        0      0        2 
  15  chr15_39178330     ZGre    C    T        0      0        2 
  15  chr15_39178330     ZHar    C    T        1      2        2 
  15  chr15_39178330   Sample    C    T        0      0        2 
  15  chr15_39192921     AAsi    C    A        1      2        2 
  15  chr15_39192921     AKia    C    A        0      0        2 
  15  chr15_39192921     AOna    C    A        0      0        2 
  15  chr15_39192921     ASom    C    A        1      2        2 
  15  chr15_39192921     HCab    C    A        0      0        2 
  15  chr15_39192921     HPrz    C    A        0      0        2 
  15  chr15_39192921     ZBoe    C    A        0      0        2 
  15  chr15_39192921     ZGre    C    A        0      0        2 
  15  chr15_39192921     ZHar    C    A        0      0        2 
  15  chr15_39192921   Sample    C    A        1      2        2 
  15  chr15_39198684     AAsi    C    A        0      0        2 
  15  chr15_39198684     AKia    C    A        0      0        2 
  15  chr15_39198684     AOna    C    A        0      0        2 
  15  chr15_39198684     ASom    C    A        0      0        2 
  15  chr15_39198684     HCab    C    A        0      0        2 
  15  chr15_39198684     HPrz    C    A        0      0        2 
  15  chr15_39198684     ZBoe    C    A      0.5      1        2 
  15  chr15_39198684     ZGre    C    A        0      0        2 
  15  chr15_39198684     ZHar    C    A        0      0        2 
  15  chr15_39198684   Sample    C    A        0      0        2 
  15  chr15_39198728     AAsi    C    G        1      2        2 
  15  chr15_39198728     AKia    C    G        0      0        2 
  15  chr15_39198728     AOna    C    G        0      0        2 
  15  chr15_39198728     ASom    C    G        1      2        2 
  15  chr15_39198728     HCab    C    G        0      0        2 
  15  chr15_39198728     HPrz    C    G        0      0        2 
  15  chr15_39198728     ZBoe    C    G        0      0        2 
  15  chr15_39198728     ZGre    C    G        0      0        2 
  15  chr15_39198728     ZHar    C    G        0      0        2 
  15  chr15_39198728   Sample    C    G        1      2        2 
  15  chr15_39201890     AAsi    A    C        0      0        2 
  15  chr15_39201890     AKia    A    C        0      0        2 
  15  chr15_39201890     AOna    A    C        0      0        2 
  15  chr15_39201890     ASom    A    C        0      0        2 
  15  chr15_39201890     HCab    A    C        0      0        2 
  15  chr15_39201890     HPrz    A    C        0      0        2 
  15  chr15_39201890     ZBoe    A    C        0      0        2 
  15  chr15_39201890     ZGre    A    C        0      0        2 
  15  chr15_39201890     ZHar    A    C        1      2        2 
  15  chr15_39201890   Sample    A    C        0      0        2 
  15  chr15_39205268     AAsi    A    C        0      0        2 
  15  chr15_39205268     AKia    A    C        0      0        2 
  15  chr15_39205268     AOna    A    C        0      0        2 
  15  chr15_39205268     ASom    A    C        1      2        2 
  15  chr15_39205268     HCab    A    C        0      0        2 
  15  chr15_39205268     HPrz    A    C        0      0        2 
  15  chr15_39205268     ZBoe    A    C        0      0        2 
  15  chr15_39205268     ZGre    A    C        0      0        2 
  15  chr15_39205268     ZHar    A    C        0      0        2 
  15  chr15_39205268   Sample    A    C        0      0        2 
  15  chr15_39206398     AAsi    G    C        0      0        2 
  15  chr15_39206398     AKia    G    C        1      2        2 
  15  chr15_39206398     AOna    G    C        1      2        2 
  15  chr15_39206398     ASom    G    C        0      0        2 
  15  chr15_39206398     HCab    G    C        0      0        2 
  15  chr15_39206398     HPrz    G    C        0      0        2 
  15  chr15_39206398     ZBoe    G    C        0      0        2 
  15  chr15_39206398     ZGre    G    C        0      0        2 
  15  chr15_39206398     ZHar    G    C        0      0        2 
  15  chr15_39206398   Sample    G    C        0      0        2 
  15  chr15_39224260     AAsi    A    G        0      0        2 
  15  chr15_39224260     AKia    A    G        0      0        2 
  15  chr15_39224260     AOna    A    G        0      0        2 
  15  chr15_39224260     ASom    A    G        0      0        2 
  15  chr15_39224260     HCab    A    G        0      0        2 
  15  chr15_39224260     HPrz    A    G        0      0        2 
  15  chr15_39224260     ZBoe    A    G        0      0        2 
  15  chr15_39224260     ZGre    A    G        1      2        2 
  15  chr15_39224260     ZHar    A    G        0      0        2 
  15  chr15_39224260   Sample    A    G        0      0        2 
  15  chr15_39225023     AAsi    T    C        0      0        2 
  15  chr15_39225023     AKia    T    C        0      0        2 
  15  chr15_39225023     AOna    T    C        0      0        2 
  15  chr15_39225023     ASom    T    C        0      0        2 
  15  chr15_39225023     HCab    T    C        0      0        2 
  15  chr15_39225023     HPrz    T    C        0      0        2 
  15  chr15_39225023     ZBoe    T    C        1      2        2 
  15  chr15_39225023     ZGre    T    C        0      0        2 
  15  chr15_39225023     ZHar    T    C        0      0        2 
  15  chr15_39225023   Sample    T    C        0      0        2 
  15  chr15_39228905     AAsi    C    A        0      0        2 
  15  chr15_39228905     AKia    C    A        0      0        2 
  15  chr15_39228905     AOna    C    A        0      0        2 
  15  chr15_39228905     ASom    C    A        0      0        2 
  15  chr15_39228905     HCab    C    A        0      0        2 
  15  chr15_39228905     HPrz    C    A        0      0        2 
  15  chr15_39228905     ZBoe    C    A        0      0        2 
  15  chr15_39228905     ZGre    C    A        0      0        2 
  15  chr15_39228905     ZHar    C    A        1      2        2 
  15  chr15_39228905   Sample    C    A        0      0        2 
  15  chr15_39229043     AAsi    T    C        0      0        2 
  15  chr15_39229043     AKia    T    C        1      2        2 
  15  chr15_39229043     AOna    T    C        1      2        2 
  15  chr15_39229043     ASom    T    C        0      0        2 
  15  chr15_39229043     HCab    T    C        0      0        2 
  15  chr15_39229043     HPrz    T    C        0      0        2 
  15  chr15_39229043     ZBoe    T    C        0      0        2 
  15  chr15_39229043     ZGre    T    C        0      0        2 
  15  chr15_39229043     ZHar    T    C        0      0        2 
  15  chr15_39229043   Sample    T    C        0      0        2 
  15  chr15_39231337     AAsi    C    T        0      0        2 
  15  chr15_39231337     AKia    C    T        0      0        2 
  15  chr15_39231337     AOna    C    T        0      0        2 
  15  chr15_39231337     ASom    C    T        0      0        2 
  15  chr15_39231337     HCab    C    T        0      0        2 
  15  chr15_39231337     HPrz    C    T      0.5      1        2 
  15  chr15_39231337     ZBoe    C    T        0      0        2 
  15  chr15_39231337     ZGre    C    T        0      0        2 
  15  chr15_39231337     ZHar    C    T        0      0        2 
  15  chr15_39231337   Sample    C    T        0      0        2 
  15  chr15_39232061     AAsi    G    A        0      0        2 
  15  chr15_39232061     AKia    G    A        0      0        2 
  15  chr15_39232061     AOna    G    A        0      0        2 
  15  chr15_39232061     ASom    G    A        0      0        2 
  15  chr15_39232061     HCab    G    A        0      0        2 
  15  chr15_39232061     HPrz    G    A        0      0        2 
  15  chr15_39232061     ZBoe    G    A      0.5      1        2 
  15  chr15_39232061     ZGre    G    A        0      0        2 
  15  chr15_39232061     ZHar    G    A        0      0        2 
  15  chr15_39232061   Sample    G    A        0      0        2 
  15  chr15_39235332     AAsi    C    T        0      0        2 
  15  chr15_39235332     AKia    C    T      0.5      1        2 
  15  chr15_39235332     AOna    C    T      0.5      1        2 
  15  chr15_39235332     ASom    C    T        0      0        2 
  15  chr15_39235332     HCab    C    T        0      0        2 
  15  chr15_39235332     HPrz    C    T        0      0        2 
  15  chr15_39235332     ZBoe    C    T        0      0        2 
  15  chr15_39235332     ZGre    C    T        0      0        2 
  15  chr15_39235332     ZHar    C    T        0      0        2 
  15  chr15_39235332   Sample    C    T        0      0        2 
  15  chr15_39235879     AAsi    T    C        0      0        2 
  15  chr15_39235879     AKia    T    C        0      0        2 
  15  chr15_39235879     AOna    T    C        0      0        2 
  15  chr15_39235879     ASom    T    C        0      0        2 
  15  chr15_39235879     HCab    T    C      0.5      1        2 
  15  chr15_39235879     HPrz    T    C        0      0        2 
  15  chr15_39235879     ZBoe    T    C        0      0        2 
  15  chr15_39235879     ZGre    T    C        0      0        2 
  15  chr15_39235879     ZHar    T    C        0      0        2 
  15  chr15_39235879   Sample    T    C        0      0        2 
  15  chr15_39243104     AAsi    C    G        0      0        2 
  15  chr15_39243104     AKia    C    G        0      0        2 
  15  chr15_39243104     AOna    C    G        0      0        2 
  15  chr15_39243104     ASom    C    G        0      0        2 
  15  chr15_39243104     HCab    C    G        1      2        2 
  15  chr15_39243104     HPrz    C    G        1      2        2 
  15  chr15_39243104     ZBoe    C    G        0      0        2 
  15  chr15_39243104     ZGre    C    G        0      0        2 
  15  chr15_39243104     ZHar    C    G        0      0        2 
  15  chr15_39243104   Sample    C    G        0      0        2 
  15  chr15_39244692     AAsi    T    C        0      0        2 
  15  chr15_39244692     AKia    T    C        0      0        2 
  15  chr15_39244692     AOna    T    C        0      0        2 
  15  chr15_39244692     ASom    T    C        0      0        2 
  15  chr15_39244692     HCab    T    C        0      0        2 
  15  chr15_39244692     HPrz    T    C        0      0        2 
  15  chr15_39244692     ZBoe    T    C      0.5      1        2 
  15  chr15_39244692     ZGre    T    C        0      0        2 
  15  chr15_39244692     ZHar    T    C        0      0        2 
  15  chr15_39244692   Sample    T    C        0      0        2 
  15  chr15_39247114     AAsi    A    G        0      0        2 
  15  chr15_39247114     AKia    A    G        0      0        2 
  15  chr15_39247114     AOna    A    G        0      0        2 
  15  chr15_39247114     ASom    A    G        0      0        2 
  15  chr15_39247114     HCab    A    G        0      0        2 
  15  chr15_39247114     HPrz    A    G        0      0        2 
  15  chr15_39247114     ZBoe    A    G        0      0        2 
  15  chr15_39247114     ZGre    A    G        1      2        2 
  15  chr15_39247114     ZHar    A    G        0      0        2 
  15  chr15_39247114   Sample    A    G        0      0        2 
  15  chr15_39248375     AAsi    G    A        0      0        2 
  15  chr15_39248375     AKia    G    A        0      0        2 
  15  chr15_39248375     AOna    G    A        0      0        2 
  15  chr15_39248375     ASom    G    A        0      0        2 
  15  chr15_39248375     HCab    G    A        0      0        2 
  15  chr15_39248375     HPrz    G    A      0.5      1        2 
  15  chr15_39248375     ZBoe    G    A        0      0        2 
  15  chr15_39248375     ZGre    G    A        0      0        2 
  15  chr15_39248375     ZHar    G    A        0      0        2 
  15  chr15_39248375   Sample    G    A        0      0        2 
  15  chr15_39258692     AAsi    A    G        0      0        2 
  15  chr15_39258692     AKia    A    G        0      0        2 
  15  chr15_39258692     AOna    A    G      0.5      1        2 
  15  chr15_39258692     ASom    A    G        0      0        2 
  15  chr15_39258692     HCab    A    G        0      0        2 
  15  chr15_39258692     HPrz    A    G        0      0        2 
  15  chr15_39258692     ZBoe    A    G        0      0        2 
  15  chr15_39258692     ZGre    A    G        0      0        2 
  15  chr15_39258692     ZHar    A    G        0      0        2 
  15  chr15_39258692   Sample    A    G        0      0        2 
  15  chr15_39261453     AAsi    C    T        0      0        2 
  15  chr15_39261453     AKia    C    T        0      0        2 
  15  chr15_39261453     AOna    C    T        0      0        2 
  15  chr15_39261453     ASom    C    T        0      0        2 
  15  chr15_39261453     HCab    C    T        0      0        2 
  15  chr15_39261453     HPrz    C    T        0      0        2 
  15  chr15_39261453     ZBoe    C    T      0.5      1        2 
  15  chr15_39261453     ZGre    C    T        0      0        2 
  15  chr15_39261453     ZHar    C    T        0      0        2 
  15  chr15_39261453   Sample    C    T        0      0        2 
  15  chr15_39265365     AAsi    C    T        0      0        2 
  15  chr15_39265365     AKia    C    T        1      2        2 
  15  chr15_39265365     AOna    C    T      0.5      1        2 
  15  chr15_39265365     ASom    C    T        0      0        2 
  15  chr15_39265365     HCab    C    T        0      0        2 
  15  chr15_39265365     HPrz    C    T        0      0        2 
  15  chr15_39265365     ZBoe    C    T        0      0        2 
  15  chr15_39265365     ZGre    C    T        0      0        2 
  15  chr15_39265365     ZHar    C    T        0      0        2 
  15  chr15_39265365   Sample    C    T        0      0        2 
  15  chr15_39279112     AAsi    A    T        0      0        2 
  15  chr15_39279112     AKia    A    T        0      0        2 
  15  chr15_39279112     AOna    A    T      0.5      1        2 
  15  chr15_39279112     ASom    A    T        0      0        2 
  15  chr15_39279112     HCab    A    T        0      0        2 
  15  chr15_39279112     HPrz    A    T        0      0        2 
  15  chr15_39279112     ZBoe    A    T        0      0        2 
  15  chr15_39279112     ZGre    A    T        0      0        2 
  15  chr15_39279112     ZHar    A    T        0      0        2 
  15  chr15_39279112   Sample    A    T        0      0        2 
  15  chr15_39294115     AAsi    T    C        0      0        2 
  15  chr15_39294115     AKia    T    C        0      0        2 
  15  chr15_39294115     AOna    T    C        0      0        2 
  15  chr15_39294115     ASom    T    C        0      0        2 
  15  chr15_39294115     HCab    T    C      0.5      1        2 
  15  chr15_39294115     HPrz    T    C        0      0        2 
  15  chr15_39294115     ZBoe    T    C        0      0        2 
  15  chr15_39294115     ZGre    T    C        0      0        2 
  15  chr15_39294115     ZHar    T    C        0      0        2 
  15  chr15_39294115   Sample    T    C        0      0        2 
  15  chr15_39299791     AAsi    T    C        0      0        2 
  15  chr15_39299791     AKia    T    C        0      0        2 
  15  chr15_39299791     AOna    T    C        0      0        2 
  15  chr15_39299791     ASom    T    C        0      0        2 
  15  chr15_39299791     HCab    T    C        1      2        2 
  15  chr15_39299791     HPrz    T    C        1      2        2 
  15  chr15_39299791     ZBoe    T    C        0      0        2 
  15  chr15_39299791     ZGre    T    C        0      0        2 
  15  chr15_39299791     ZHar    T    C        0      0        2 
  15  chr15_39299791   Sample    T    C        0      0        2 
  15  chr15_39306717     AAsi    T    C        0      0        2 
  15  chr15_39306717     AKia    T    C        1      2        2 
  15  chr15_39306717     AOna    T    C        1      2        2 
  15  chr15_39306717     ASom    T    C        0      0        2 
  15  chr15_39306717     HCab    T    C        0      0        2 
  15  chr15_39306717     HPrz    T    C        0      0        2 
  15  chr15_39306717     ZBoe    T    C        0      0        2 
  15  chr15_39306717     ZGre    T    C        0      0        2 
  15  chr15_39306717     ZHar    T    C        0      0        2 
  15  chr15_39306717   Sample    T    C        0      0        2 
  15  chr15_39307090     AAsi    T    C        0      0        2 
  15  chr15_39307090     AKia    T    C        0      0        2 
  15  chr15_39307090     AOna    T    C        0      0        2 
  15  chr15_39307090     ASom    T    C        0      0        2 
  15  chr15_39307090     HCab    T    C        0      0        2 
  15  chr15_39307090     HPrz    T    C        0      0        2 
  15  chr15_39307090     ZBoe    T    C      0.5      1        2 
  15  chr15_39307090     ZGre    T    C        0      0        2 
  15  chr15_39307090     ZHar    T    C        0      0        2 
  15  chr15_39307090   Sample    T    C        0      0        2 
  15  chr15_39330253     AAsi    C    T        0      0        2 
  15  chr15_39330253     AKia    C    T        0      0        2 
  15  chr15_39330253     AOna    C    T        0      0        2 
  15  chr15_39330253     ASom    C    T        0      0        2 
  15  chr15_39330253     HCab    C    T        1      2        2 
  15  chr15_39330253     HPrz    C    T        1      2        2 
  15  chr15_39330253     ZBoe    C    T        0      0        2 
  15  chr15_39330253     ZGre    C    T        0      0        2 
  15  chr15_39330253     ZHar    C    T        0      0        2 
  15  chr15_39330253   Sample    C    T        0      0        2 
  15  chr15_39333118     AAsi    A    G        0      0        2 
  15  chr15_39333118     AKia    A    G        0      0        2 
  15  chr15_39333118     AOna    A    G        0      0        2 
  15  chr15_39333118     ASom    A    G        0      0        2 
  15  chr15_39333118     HCab    A    G        0      0        2 
  15  chr15_39333118     HPrz    A    G        0      0        2 
  15  chr15_39333118     ZBoe    A    G      0.5      1        2 
  15  chr15_39333118     ZGre    A    G        0      0        2 
  15  chr15_39333118     ZHar    A    G        0      0        2 
  15  chr15_39333118   Sample    A    G        0      0        2 
  15  chr15_39335289     AAsi    T    C        0      0        2 
  15  chr15_39335289     AKia    T    C        0      0        2 
  15  chr15_39335289     AOna    T    C        0      0        2 
  15  chr15_39335289     ASom    T    C        0      0        2 
  15  chr15_39335289     HCab    T    C        0      0        2 
  15  chr15_39335289     HPrz    T    C      0.5      1        2 
  15  chr15_39335289     ZBoe    T    C        0      0        2 
  15  chr15_39335289     ZGre    T    C        0      0        2 
  15  chr15_39335289     ZHar    T    C        0      0        2 
  15  chr15_39335289   Sample    T    C        0      0        2 
  15  chr15_39337748     AAsi    T    C        0      0        2 
  15  chr15_39337748     AKia    T    C        0      0        2 
  15  chr15_39337748     AOna    T    C      0.5      1        2 
  15  chr15_39337748     ASom    T    C        0      0        2 
  15  chr15_39337748     HCab    T    C        0      0        2 
  15  chr15_39337748     HPrz    T    C        0      0        2 
  15  chr15_39337748     ZBoe    T    C        0      0        2 
  15  chr15_39337748     ZGre    T    C        0      0        2 
  15  chr15_39337748     ZHar    T    C        0      0        2 
  15  chr15_39337748   Sample    T    C        0      0        2 
  15  chr15_39342673     AAsi    C    T        0      0        2 
  15  chr15_39342673     AKia    C    T        0      0        2 
  15  chr15_39342673     AOna    C    T        0      0        2 
  15  chr15_39342673     ASom    C    T        0      0        2 
  15  chr15_39342673     HCab    C    T        0      0        2 
  15  chr15_39342673     HPrz    C    T        0      0        2 
  15  chr15_39342673     ZBoe    C    T      0.5      1        2 
  15  chr15_39342673     ZGre    C    T        0      0        2 
  15  chr15_39342673     ZHar    C    T        0      0        2 
  15  chr15_39342673   Sample    C    T        0      0        2 
  15  chr15_39348055     AAsi    A    G        0      0        2 
  15  chr15_39348055     AKia    A    G        0      0        2 
  15  chr15_39348055     AOna    A    G        0      0        2 
  15  chr15_39348055     ASom    A    G        0      0        2 
  15  chr15_39348055     HCab    A    G        1      2        2 
  15  chr15_39348055     HPrz    A    G        1      2        2 
  15  chr15_39348055     ZBoe    A    G        0      0        2 
  15  chr15_39348055     ZGre    A    G        0      0        2 
  15  chr15_39348055     ZHar    A    G        0      0        2 
  15  chr15_39348055   Sample    A    G        0      0        2 
  15  chr15_39364293     AAsi    C    T        0      0        2 
  15  chr15_39364293     AKia    C    T        0      0        2 
  15  chr15_39364293     AOna    C    T        0      0        2 
  15  chr15_39364293     ASom    C    T        0      0        2 
  15  chr15_39364293     HCab    C    T        1      2        2 
  15  chr15_39364293     HPrz    C    T        1      2        2 
  15  chr15_39364293     ZBoe    C    T        0      0        2 
  15  chr15_39364293     ZGre    C    T        0      0        2 
  15  chr15_39364293     ZHar    C    T        0      0        2 
  15  chr15_39364293   Sample    C    T        0      0        2 
  15  chr15_39364722     AAsi    T    C        0      0        2 
  15  chr15_39364722     AKia    T    C        0      0        2 
  15  chr15_39364722     AOna    T    C        0      0        2 
  15  chr15_39364722     ASom    T    C        0      0        2 
  15  chr15_39364722     HCab    T    C      0.5      1        2 
  15  chr15_39364722     HPrz    T    C        0      0        2 
  15  chr15_39364722     ZBoe    T    C        0      0        2 
  15  chr15_39364722     ZGre    T    C        0      0        2 
  15  chr15_39364722     ZHar    T    C        0      0        2 
  15  chr15_39364722   Sample    T    C        0      0        2 
  15  chr15_39384774     AAsi    G    A        0      0        2 
  15  chr15_39384774     AKia    G    A        0      0        2 
  15  chr15_39384774     AOna    G    A        0      0        2 
  15  chr15_39384774     ASom    G    A        0      0        2 
  15  chr15_39384774     HCab    G    A        0      0        2 
  15  chr15_39384774     HPrz    G    A        0      0        2 
  15  chr15_39384774     ZBoe    G    A        0      0        2 
  15  chr15_39384774     ZGre    G    A        1      2        2 
  15  chr15_39384774     ZHar    G    A        0      0        2 
  15  chr15_39384774   Sample    G    A        0      0        2 
  15  chr15_39392540     AAsi    A    G        0      0        2 
  15  chr15_39392540     AKia    A    G        0      0        2 
  15  chr15_39392540     AOna    A    G        0      0        2 
  15  chr15_39392540     ASom    A    G        0      0        2 
  15  chr15_39392540     HCab    A    G        1      2        2 
  15  chr15_39392540     HPrz    A    G        1      2        2 
  15  chr15_39392540     ZBoe    A    G        0      0        2 
  15  chr15_39392540     ZGre    A    G        0      0        2 
  15  chr15_39392540     ZHar    A    G        0      0        2 
  15  chr15_39392540   Sample    A    G        0      0        2 
  15  chr15_39400307     AAsi    A    G        0      0        2 
  15  chr15_39400307     AKia    A    G        0      0        2 
  15  chr15_39400307     AOna    A    G        0      0        2 
  15  chr15_39400307     ASom    A    G        0      0        2 
  15  chr15_39400307     HCab    A    G        0      0        2 
  15  chr15_39400307     HPrz    A    G        0      0        2 
  15  chr15_39400307     ZBoe    A    G      0.5      1        2 
  15  chr15_39400307     ZGre    A    G        0      0        2 
  15  chr15_39400307     ZHar    A    G        0      0        2 
  15  chr15_39400307   Sample    A    G        0      0        2 
  15  chr15_39401306     AAsi    G    C        0      0        2 
  15  chr15_39401306     AKia    G    C        0      0        2 
  15  chr15_39401306     AOna    G    C        0      0        2 
  15  chr15_39401306     ASom    G    C        0      0        2 
  15  chr15_39401306     HCab    G    C        0      0        2 
  15  chr15_39401306     HPrz    G    C        0      0        2 
  15  chr15_39401306     ZBoe    G    C        0      0        2 
  15  chr15_39401306     ZGre    G    C      0.5      1        2 
  15  chr15_39401306     ZHar    G    C        0      0        2 
  15  chr15_39401306   Sample    G    C        0      0        2 
  15  chr15_39406992     AAsi    G    A        0      0        2 
  15  chr15_39406992     AKia    G    A        0      0        2 
  15  chr15_39406992     AOna    G    A        0      0        2 
  15  chr15_39406992     ASom    G    A        0      0        2 
  15  chr15_39406992     HCab    G    A        0      0        2 
  15  chr15_39406992     HPrz    G    A        0      0        2 
  15  chr15_39406992     ZBoe    G    A      0.5      1        2 
  15  chr15_39406992     ZGre    G    A        0      0        2 
  15  chr15_39406992     ZHar    G    A        0      0        2 
  15  chr15_39406992   Sample    G    A        0      0        2 
  15  chr15_39411251     AAsi    A    T        0      0        2 
  15  chr15_39411251     AKia    A    T        0      0        2 
  15  chr15_39411251     AOna    A    T        0      0        2 
  15  chr15_39411251     ASom    A    T        0      0        2 
  15  chr15_39411251     HCab    A    T        0      0        2 
  15  chr15_39411251     HPrz    A    T        0      0        2 
  15  chr15_39411251     ZBoe    A    T      0.5      1        2 
  15  chr15_39411251     ZGre    A    T        0      0        2 
  15  chr15_39411251     ZHar    A    T        0      0        2 
  15  chr15_39411251   Sample    A    T        0      0        2 
  15  chr15_39414815     AAsi    G    A        0      0        2 
  15  chr15_39414815     AKia    G    A        0      0        2 
  15  chr15_39414815     AOna    G    A        0      0        2 
  15  chr15_39414815     ASom    G    A        0      0        2 
  15  chr15_39414815     HCab    G    A        1      2        2 
  15  chr15_39414815     HPrz    G    A        1      2        2 
  15  chr15_39414815     ZBoe    G    A        0      0        2 
  15  chr15_39414815     ZGre    G    A        0      0        2 
  15  chr15_39414815     ZHar    G    A        0      0        2 
  15  chr15_39414815   Sample    G    A        0      0        2 
  15  chr15_39417585     AAsi    A    G        0      0        2 
  15  chr15_39417585     AKia    A    G        0      0        2 
  15  chr15_39417585     AOna    A    G        0      0        2 
  15  chr15_39417585     ASom    A    G        0      0        2 
  15  chr15_39417585     HCab    A    G        0      0        2 
  15  chr15_39417585     HPrz    A    G        0      0        2 
  15  chr15_39417585     ZBoe    A    G        0      0        2 
  15  chr15_39417585     ZGre    A    G        1      2        2 
  15  chr15_39417585     ZHar    A    G        0      0        2 
  15  chr15_39417585   Sample    A    G        0      0        2 
  15  chr15_39421076     AAsi    T    C        0      0        2 
  15  chr15_39421076     AKia    T    C        0      0        2 
  15  chr15_39421076     AOna    T    C      0.5      1        2 
  15  chr15_39421076     ASom    T    C        0      0        2 
  15  chr15_39421076     HCab    T    C        0      0        2 
  15  chr15_39421076     HPrz    T    C        0      0        2 
  15  chr15_39421076     ZBoe    T    C        0      0        2 
  15  chr15_39421076     ZGre    T    C        0      0        2 
  15  chr15_39421076     ZHar    T    C        0      0        2 
  15  chr15_39421076   Sample    T    C        0      0        2 
  15  chr15_39422813     AAsi    A    G        0      0        2 
  15  chr15_39422813     AKia    A    G        0      0        2 
  15  chr15_39422813     AOna    A    G        0      0        2 
  15  chr15_39422813     ASom    A    G        0      0        2 
  15  chr15_39422813     HCab    A    G        0      0        2 
  15  chr15_39422813     HPrz    A    G        0      0        2 
  15  chr15_39422813     ZBoe    A    G        0      0        2 
  15  chr15_39422813     ZGre    A    G        0      0        2 
  15  chr15_39422813     ZHar    A    G        1      2        2 
  15  chr15_39422813   Sample    A    G        0      0        2 
  15  chr15_39423718     AAsi    T    C        0      0        2 
  15  chr15_39423718     AKia    T    C        0      0        2 
  15  chr15_39423718     AOna    T    C        0      0        2 
  15  chr15_39423718     ASom    T    C        0      0        2 
  15  chr15_39423718     HCab    T    C        0      0        2 
  15  chr15_39423718     HPrz    T    C        0      0        2 
  15  chr15_39423718     ZBoe    T    C      0.5      1        2 
  15  chr15_39423718     ZGre    T    C        0      0        2 
  15  chr15_39423718     ZHar    T    C        0      0        2 
  15  chr15_39423718   Sample    T    C        0      0        2 
  15  chr15_39437883     AAsi    T    C        0      0        2 
  15  chr15_39437883     AKia    T    C        0      0        2 
  15  chr15_39437883     AOna    T    C        0      0        2 
  15  chr15_39437883     ASom    T    C        0      0        2 
  15  chr15_39437883     HCab    T    C        0      0        2 
  15  chr15_39437883     HPrz    T    C        0      0        2 
  15  chr15_39437883     ZBoe    T    C        0      0        2 
  15  chr15_39437883     ZGre    T    C        0      0        2 
  15  chr15_39437883     ZHar    T    C        1      2        2 
  15  chr15_39437883   Sample    T    C        0      0        2 
  15  chr15_39438284     AAsi    G    A        0      0        2 
  15  chr15_39438284     AKia    G    A        0      0        2 
  15  chr15_39438284     AOna    G    A        0      0        2 
  15  chr15_39438284     ASom    G    A        0      0        2 
  15  chr15_39438284     HCab    G    A        0      0        2 
  15  chr15_39438284     HPrz    G    A        0      0        2 
  15  chr15_39438284     ZBoe    G    A      0.5      1        2 
  15  chr15_39438284     ZGre    G    A        0      0        2 
  15  chr15_39438284     ZHar    G    A        0      0        2 
  15  chr15_39438284   Sample    G    A        0      0        2 
  15  chr15_39441396     AAsi    A    G        0      0        2 
  15  chr15_39441396     AKia    A    G        0      0        2 
  15  chr15_39441396     AOna    A    G        0      0        2 
  15  chr15_39441396     ASom    A    G        0      0        2 
  15  chr15_39441396     HCab    A    G        0      0        2 
  15  chr15_39441396     HPrz    A    G        0      0        2 
  15  chr15_39441396     ZBoe    A    G        0      0        2 
  15  chr15_39441396     ZGre    A    G        0      0        2 
  15  chr15_39441396     ZHar    A    G      0.5      1        2 
  15  chr15_39441396   Sample    A    G        0      0        2 
  15  chr15_39445865     AAsi    G    A        0      0        2 
  15  chr15_39445865     AKia    G    A        0      0        2 
  15  chr15_39445865     AOna    G    A        0      0        2 
  15  chr15_39445865     ASom    G    A        0      0        2 
  15  chr15_39445865     HCab    G    A      0.5      1        2 
  15  chr15_39445865     HPrz    G    A        0      0        2 
  15  chr15_39445865     ZBoe    G    A        0      0        2 
  15  chr15_39445865     ZGre    G    A        0      0        2 
  15  chr15_39445865     ZHar    G    A        0      0        2 
  15  chr15_39445865   Sample    G    A        0      0        2 
  15  chr15_39456937     AAsi    A    G        1      2        2 
  15  chr15_39456937     AKia    A    G        0      0        2 
  15  chr15_39456937     AOna    A    G        0      0        2 
  15  chr15_39456937     ASom    A    G        1      2        2 
  15  chr15_39456937     HCab    A    G        0      0        2 
  15  chr15_39456937     HPrz    A    G        0      0        2 
  15  chr15_39456937     ZBoe    A    G        0      0        2 
  15  chr15_39456937     ZGre    A    G        0      0        2 
  15  chr15_39456937     ZHar    A    G        0      0        2 
  15  chr15_39456937   Sample    A    G        1      2        2 
  15  chr15_39463052     AAsi    T    C        0      0        2 
  15  chr15_39463052     AKia    T    C        0      0        2 
  15  chr15_39463052     AOna    T    C        0      0        2 
  15  chr15_39463052     ASom    T    C        0      0        2 
  15  chr15_39463052     HCab    T    C        0      0        2 
  15  chr15_39463052     HPrz    T    C        0      0        2 
  15  chr15_39463052     ZBoe    T    C        0      0        2 
  15  chr15_39463052     ZGre    T    C        1      2        2 
  15  chr15_39463052     ZHar    T    C        0      0        2 
  15  chr15_39463052   Sample    T    C        0      0        2 
  15  chr15_39466033     AAsi    C    G        0      0        2 
  15  chr15_39466033     AKia    C    G        0      0        2 
  15  chr15_39466033     AOna    C    G        0      0        2 
  15  chr15_39466033     ASom    C    G        0      0        2 
  15  chr15_39466033     HCab    C    G        1      2        2 
  15  chr15_39466033     HPrz    C    G        1      2        2 
  15  chr15_39466033     ZBoe    C    G        0      0        2 
  15  chr15_39466033     ZGre    C    G        0      0        2 
  15  chr15_39466033     ZHar    C    G        0      0        2 
  15  chr15_39466033   Sample    C    G        0      0        2 
  15  chr15_39467596     AAsi    G    A        0      0        2 
  15  chr15_39467596     AKia    G    A        0      0        2 
  15  chr15_39467596     AOna    G    A        0      0        2 
  15  chr15_39467596     ASom    G    A        0      0        2 
  15  chr15_39467596     HCab    G    A        0      0        2 
  15  chr15_39467596     HPrz    G    A        0      0        2 
  15  chr15_39467596     ZBoe    G    A      0.5      1        2 
  15  chr15_39467596     ZGre    G    A        0      0        2 
  15  chr15_39467596     ZHar    G    A        0      0        2 
  15  chr15_39467596   Sample    G    A        0      0        2 
  15  chr15_39467682     AAsi    G    T        0      0        2 
  15  chr15_39467682     AKia    G    T        0      0        2 
  15  chr15_39467682     AOna    G    T        0      0        2 
  15  chr15_39467682     ASom    G    T        0      0        2 
  15  chr15_39467682     HCab    G    T        0      0        2 
  15  chr15_39467682     HPrz    G    T        0      0        2 
  15  chr15_39467682     ZBoe    G    T        0      0        2 
  15  chr15_39467682     ZGre    G    T      0.5      1        2 
  15  chr15_39467682     ZHar    G    T        0      0        2 
  15  chr15_39467682   Sample    G    T        0      0        2 
  15  chr15_39468137     AAsi    A    G        0      0        2 
  15  chr15_39468137     AKia    A    G        0      0        2 
  15  chr15_39468137     AOna    A    G      0.5      1        2 
  15  chr15_39468137     ASom    A    G        0      0        2 
  15  chr15_39468137     HCab    A    G        0      0        2 
  15  chr15_39468137     HPrz    A    G        0      0        2 
  15  chr15_39468137     ZBoe    A    G        0      0        2 
  15  chr15_39468137     ZGre    A    G        0      0        2 
  15  chr15_39468137     ZHar    A    G        0      0        2 
  15  chr15_39468137   Sample    A    G        0      0        2 
  15  chr15_39468806     AAsi    T    C        0      0        2 
  15  chr15_39468806     AKia    T    C        0      0        2 
  15  chr15_39468806     AOna    T    C        0      0        2 
  15  chr15_39468806     ASom    T    C        0      0        2 
  15  chr15_39468806     HCab    T    C      0.5      1        2 
  15  chr15_39468806     HPrz    T    C        0      0        2 
  15  chr15_39468806     ZBoe    T    C        0      0        2 
  15  chr15_39468806     ZGre    T    C        0      0        2 
  15  chr15_39468806     ZHar    T    C        0      0        2 
  15  chr15_39468806   Sample    T    C        0      0        2 
  15  chr15_39469237     AAsi    T    C        0      0        2 
  15  chr15_39469237     AKia    T    C        0      0        2 
  15  chr15_39469237     AOna    T    C        0      0        2 
  15  chr15_39469237     ASom    T    C      0.5      1        2 
  15  chr15_39469237     HCab    T    C        0      0        2 
  15  chr15_39469237     HPrz    T    C        0      0        2 
  15  chr15_39469237     ZBoe    T    C        0      0        2 
  15  chr15_39469237     ZGre    T    C        0      0        2 
  15  chr15_39469237     ZHar    T    C        0      0        2 
  15  chr15_39469237   Sample    T    C        0      0        2 
  15  chr15_39469305     AAsi    G    A        0      0        2 
  15  chr15_39469305     AKia    G    A        0      0        2 
  15  chr15_39469305     AOna    G    A        0      0        2 
  15  chr15_39469305     ASom    G    A        0      0        2 
  15  chr15_39469305     HCab    G    A        1      2        2 
  15  chr15_39469305     HPrz    G    A        1      2        2 
  15  chr15_39469305     ZBoe    G    A        0      0        2 
  15  chr15_39469305     ZGre    G    A        0      0        2 
  15  chr15_39469305     ZHar    G    A        0      0        2 
  15  chr15_39469305   Sample    G    A        0      0        2 
  15  chr15_39479536     AAsi    A    G        0      0        2 
  15  chr15_39479536     AKia    A    G        0      0        2 
  15  chr15_39479536     AOna    A    G        0      0        2 
  15  chr15_39479536     ASom    A    G        0      0        2 
  15  chr15_39479536     HCab    A    G        0      0        2 
  15  chr15_39479536     HPrz    A    G        0      0        2 
  15  chr15_39479536     ZBoe    A    G      0.5      1        2 
  15  chr15_39479536     ZGre    A    G        0      0        2 
  15  chr15_39479536     ZHar    A    G        0      0        2 
  15  chr15_39479536   Sample    A    G        0      0        2 
  15  chr15_39501506     AAsi    T    C        0      0        2 
  15  chr15_39501506     AKia    T    C        0      0        2 
  15  chr15_39501506     AOna    T    C        0      0        2 
  15  chr15_39501506     ASom    T    C        0      0        2 
  15  chr15_39501506     HCab    T    C        0      0        2 
  15  chr15_39501506     HPrz    T    C        0      0        2 
  15  chr15_39501506     ZBoe    T    C        0      0        2 
  15  chr15_39501506     ZGre    T    C        1      2        2 
  15  chr15_39501506     ZHar    T    C        0      0        2 
  15  chr15_39501506   Sample    T    C        0      0        2 
  15  chr15_39503380     AAsi    G    A        0      0        2 
  15  chr15_39503380     AKia    G    A        0      0        2 
  15  chr15_39503380     AOna    G    A        0      0        2 
  15  chr15_39503380     ASom    G    A        0      0        2 
  15  chr15_39503380     HCab    G    A        1      2        2 
  15  chr15_39503380     HPrz    G    A        1      2        2 
  15  chr15_39503380     ZBoe    G    A        0      0        2 
  15  chr15_39503380     ZGre    G    A        0      0        2 
  15  chr15_39503380     ZHar    G    A        0      0        2 
  15  chr15_39503380   Sample    G    A        0      0        2 
  15  chr15_39509888     AAsi    C    T        0      0        2 
  15  chr15_39509888     AKia    C    T        0      0        2 
  15  chr15_39509888     AOna    C    T        0      0        2 
  15  chr15_39509888     ASom    C    T        0      0        2 
  15  chr15_39509888     HCab    C    T        0      0        2 
  15  chr15_39509888     HPrz    C    T        0      0        2 
  15  chr15_39509888     ZBoe    C    T        1      2        2 
  15  chr15_39509888     ZGre    C    T        1      2        2 
  15  chr15_39509888     ZHar    C    T        1      2        2 
  15  chr15_39509888   Sample    C    T        0      0        2 
  15  chr15_39510921     AAsi    G    A        0      0        2 
  15  chr15_39510921     AKia    G    A        0      0        2 
  15  chr15_39510921     AOna    G    A        0      0        2 
  15  chr15_39510921     ASom    G    A        0      0        2 
  15  chr15_39510921     HCab    G    A        1      2        2 
  15  chr15_39510921     HPrz    G    A        1      2        2 
  15  chr15_39510921     ZBoe    G    A        0      0        2 
  15  chr15_39510921     ZGre    G    A        0      0        2 
  15  chr15_39510921     ZHar    G    A        0      0        2 
  15  chr15_39510921   Sample    G    A        0      0        2 
  15  chr15_39527520     AAsi    T    C        0      0        2 
  15  chr15_39527520     AKia    T    C        0      0        2 
  15  chr15_39527520     AOna    T    C        0      0        2 
  15  chr15_39527520     ASom    T    C        0      0        2 
  15  chr15_39527520     HCab    T    C        1      2        2 
  15  chr15_39527520     HPrz    T    C        1      2        2 
  15  chr15_39527520     ZBoe    T    C        0      0        2 
  15  chr15_39527520     ZGre    T    C        0      0        2 
  15  chr15_39527520     ZHar    T    C        0      0        2 
  15  chr15_39527520   Sample    T    C        0      0        2 
  15  chr15_39536768     AAsi    A    G        0      0        2 
  15  chr15_39536768     AKia    A    G        0      0        2 
  15  chr15_39536768     AOna    A    G        0      0        2 
  15  chr15_39536768     ASom    A    G        0      0        2 
  15  chr15_39536768     HCab    A    G        0      0        2 
  15  chr15_39536768     HPrz    A    G        0      0        2 
  15  chr15_39536768     ZBoe    A    G        0      0        2 
  15  chr15_39536768     ZGre    A    G        1      2        2 
  15  chr15_39536768     ZHar    A    G        0      0        2 
  15  chr15_39536768   Sample    A    G        0      0        2 
  15  chr15_39541299     AAsi    C    A        0      0        2 
  15  chr15_39541299     AKia    C    A        0      0        2 
  15  chr15_39541299     AOna    C    A      0.5      1        2 
  15  chr15_39541299     ASom    C    A        0      0        2 
  15  chr15_39541299     HCab    C    A        0      0        2 
  15  chr15_39541299     HPrz    C    A        0      0        2 
  15  chr15_39541299     ZBoe    C    A        0      0        2 
  15  chr15_39541299     ZGre    C    A        0      0        2 
  15  chr15_39541299     ZHar    C    A        0      0        2 
  15  chr15_39541299   Sample    C    A        0      0        2 
  15  chr15_39542059     AAsi    T    C        0      0        2 
  15  chr15_39542059     AKia    T    C        0      0        2 
  15  chr15_39542059     AOna    T    C        0      0        2 
  15  chr15_39542059     ASom    T    C        0      0        2 
  15  chr15_39542059     HCab    T    C        0      0        2 
  15  chr15_39542059     HPrz    T    C        0      0        2 
  15  chr15_39542059     ZBoe    T    C        0      0        2 
  15  chr15_39542059     ZGre    T    C        0      0        2 
  15  chr15_39542059     ZHar    T    C        1      2        2 
  15  chr15_39542059   Sample    T    C        0      0        2 
  15  chr15_39555350     AAsi    G    T        0      0        2 
  15  chr15_39555350     AKia    G    T        1      2        2 
  15  chr15_39555350     AOna    G    T        1      2        2 
  15  chr15_39555350     ASom    G    T        0      0        2 
  15  chr15_39555350     HCab    G    T        0      0        2 
  15  chr15_39555350     HPrz    G    T        0      0        2 
  15  chr15_39555350     ZBoe    G    T        0      0        2 
  15  chr15_39555350     ZGre    G    T        0      0        2 
  15  chr15_39555350     ZHar    G    T        0      0        2 
  15  chr15_39555350   Sample    G    T        0      0        2 
  15  chr15_39556297     AAsi    G    A        0      0        2 
  15  chr15_39556297     AKia    G    A        0      0        2 
  15  chr15_39556297     AOna    G    A        0      0        2 
  15  chr15_39556297     ASom    G    A        0      0        2 
  15  chr15_39556297     HCab    G    A        0      0        2 
  15  chr15_39556297     HPrz    G    A        0      0        2 
  15  chr15_39556297     ZBoe    G    A        0      0        2 
  15  chr15_39556297     ZGre    G    A        1      2        2 
  15  chr15_39556297     ZHar    G    A        0      0        2 
  15  chr15_39556297   Sample    G    A        0      0        2 
  15  chr15_39556768     AAsi    A    G        0      0        2 
  15  chr15_39556768     AKia    A    G        0      0        2 
  15  chr15_39556768     AOna    A    G        0      0        2 
  15  chr15_39556768     ASom    A    G        0      0        2 
  15  chr15_39556768     HCab    A    G        0      0        2 
  15  chr15_39556768     HPrz    A    G        0      0        2 
  15  chr15_39556768     ZBoe    A    G        0      0        2 
  15  chr15_39556768     ZGre    A    G        0      0        2 
  15  chr15_39556768     ZHar    A    G        1      2        2 
  15  chr15_39556768   Sample    A    G        0      0        2 
  15  chr15_39558077     AAsi    A    G        1      2        2 
  15  chr15_39558077     AKia    A    G        0      0        2 
  15  chr15_39558077     AOna    A    G        0      0        2 
  15  chr15_39558077     ASom    A    G      0.5      1        2 
  15  chr15_39558077     HCab    A    G        0      0        2 
  15  chr15_39558077     HPrz    A    G        0      0        2 
  15  chr15_39558077     ZBoe    A    G        0      0        2 
  15  chr15_39558077     ZGre    A    G        0      0        2 
  15  chr15_39558077     ZHar    A    G        0      0        2 
  15  chr15_39558077   Sample    A    G        0      0        2 
  15  chr15_39559406     AAsi    G    A        0      0        2 
  15  chr15_39559406     AKia    G    A        0      0        2 
  15  chr15_39559406     AOna    G    A        0      0        2 
  15  chr15_39559406     ASom    G    A        0      0        2 
  15  chr15_39559406     HCab    G    A        0      0        2 
  15  chr15_39559406     HPrz    G    A        0      0        2 
  15  chr15_39559406     ZBoe    G    A        0      0        2 
  15  chr15_39559406     ZGre    G    A        1      2        2 
  15  chr15_39559406     ZHar    G    A        1      2        2 
  15  chr15_39559406   Sample    G    A        0      0        2 
  15  chr15_39570129     AAsi    C    T        0      0        2 
  15  chr15_39570129     AKia    C    T        0      0        2 
  15  chr15_39570129     AOna    C    T        0      0        2 
  15  chr15_39570129     ASom    C    T        0      0        2 
  15  chr15_39570129     HCab    C    T        1      2        2 
  15  chr15_39570129     HPrz    C    T        1      2        2 
  15  chr15_39570129     ZBoe    C    T        0      0        2 
  15  chr15_39570129     ZGre    C    T        0      0        2 
  15  chr15_39570129     ZHar    C    T        0      0        2 
  15  chr15_39570129   Sample    C    T        0      0        2 
  15  chr15_39574144     AAsi    T    G        0      0        2 
  15  chr15_39574144     AKia    T    G        0      0        2 
  15  chr15_39574144     AOna    T    G        0      0        2 
  15  chr15_39574144     ASom    T    G        0      0        2 
  15  chr15_39574144     HCab    T    G        1      2        2 
  15  chr15_39574144     HPrz    T    G        1      2        2 
  15  chr15_39574144     ZBoe    T    G        0      0        2 
  15  chr15_39574144     ZGre    T    G        0      0        2 
  15  chr15_39574144     ZHar    T    G        0      0        2 
  15  chr15_39574144   Sample    T    G        0      0        2 
  15  chr15_39577284     AAsi    C    G        0      0        2 
  15  chr15_39577284     AKia    C    G        0      0        2 
  15  chr15_39577284     AOna    C    G        0      0        2 
  15  chr15_39577284     ASom    C    G        0      0        2 
  15  chr15_39577284     HCab    C    G        1      2        2 
  15  chr15_39577284     HPrz    C    G        1      2        2 
  15  chr15_39577284     ZBoe    C    G        0      0        2 
  15  chr15_39577284     ZGre    C    G        0      0        2 
  15  chr15_39577284     ZHar    C    G        0      0        2 
  15  chr15_39577284   Sample    C    G        0      0        2 
  15  chr15_39580272     AAsi    G    A        0      0        2 
  15  chr15_39580272     AKia    G    A        0      0        2 
  15  chr15_39580272     AOna    G    A        0      0        2 
  15  chr15_39580272     ASom    G    A        0      0        2 
  15  chr15_39580272     HCab    G    A        1      2        2 
  15  chr15_39580272     HPrz    G    A        1      2        2 
  15  chr15_39580272     ZBoe    G    A        0      0        2 
  15  chr15_39580272     ZGre    G    A        0      0        2 
  15  chr15_39580272     ZHar    G    A        0      0        2 
  15  chr15_39580272   Sample    G    A        0      0        2 
  15  chr15_39582382     AAsi    C    G        0      0        2 
  15  chr15_39582382     AKia    C    G        0      0        2 
  15  chr15_39582382     AOna    C    G        0      0        2 
  15  chr15_39582382     ASom    C    G        0      0        2 
  15  chr15_39582382     HCab    C    G        1      2        2 
  15  chr15_39582382     HPrz    C    G        1      2        2 
  15  chr15_39582382     ZBoe    C    G        0      0        2 
  15  chr15_39582382     ZGre    C    G        0      0        2 
  15  chr15_39582382     ZHar    C    G        0      0        2 
  15  chr15_39582382   Sample    C    G        0      0        2 
  15  chr15_39586123     AAsi    G    A        0      0        2 
  15  chr15_39586123     AKia    G    A        0      0        2 
  15  chr15_39586123     AOna    G    A        0      0        2 
  15  chr15_39586123     ASom    G    A        0      0        2 
  15  chr15_39586123     HCab    G    A        0      0        2 
  15  chr15_39586123     HPrz    G    A        0      0        2 
  15  chr15_39586123     ZBoe    G    A        0      0        2 
  15  chr15_39586123     ZGre    G    A        0      0        2 
  15  chr15_39586123     ZHar    G    A      0.5      1        2 
  15  chr15_39586123   Sample    G    A        0      0        2 
  15  chr15_39602306     AAsi    G    A        0      0        2 
  15  chr15_39602306     AKia    G    A        0      0        2 
  15  chr15_39602306     AOna    G    A        0      0        2 
  15  chr15_39602306     ASom    G    A        0      0        2 
  15  chr15_39602306     HCab    G    A        0      0        2 
  15  chr15_39602306     HPrz    G    A        0      0        2 
  15  chr15_39602306     ZBoe    G    A        0      0        2 
  15  chr15_39602306     ZGre    G    A        0      0        2 
  15  chr15_39602306     ZHar    G    A        1      2        2 
  15  chr15_39602306   Sample    G    A        0      0        2 
  15  chr15_39611723     AAsi    C    T        0      0        2 
  15  chr15_39611723     AKia    C    T        0      0        2 
  15  chr15_39611723     AOna    C    T        0      0        2 
  15  chr15_39611723     ASom    C    T        0      0        2 
  15  chr15_39611723     HCab    C    T        0      0        2 
  15  chr15_39611723     HPrz    C    T        0      0        2 
  15  chr15_39611723     ZBoe    C    T        1      2        2 
  15  chr15_39611723     ZGre    C    T        0      0        2 
  15  chr15_39611723     ZHar    C    T        0      0        2 
  15  chr15_39611723   Sample    C    T        0      0        2 
  15  chr15_39620263     AAsi    T    C        0      0        2 
  15  chr15_39620263     AKia    T    C        0      0        2 
  15  chr15_39620263     AOna    T    C        0      0        2 
  15  chr15_39620263     ASom    T    C        1      2        2 
  15  chr15_39620263     HCab    T    C        1      2        2 
  15  chr15_39620263     HPrz    T    C        1      2        2 
  15  chr15_39620263     ZBoe    T    C        0      0        2 
  15  chr15_39620263     ZGre    T    C        0      0        2 
  15  chr15_39620263     ZHar    T    C        0      0        2 
  15  chr15_39620263   Sample    T    C        0      0        2 
  15  chr15_39621084     AAsi    C    A        0      0        2 
  15  chr15_39621084     AKia    C    A        0      0        2 
  15  chr15_39621084     AOna    C    A        0      0        2 
  15  chr15_39621084     ASom    C    A        0      0        2 
  15  chr15_39621084     HCab    C    A        1      2        2 
  15  chr15_39621084     HPrz    C    A        1      2        2 
  15  chr15_39621084     ZBoe    C    A        0      0        2 
  15  chr15_39621084     ZGre    C    A        0      0        2 
  15  chr15_39621084     ZHar    C    A        0      0        2 
  15  chr15_39621084   Sample    C    A        0      0        2 
  15  chr15_39621267     AAsi    G    A        0      0        2 
  15  chr15_39621267     AKia    G    A        0      0        2 
  15  chr15_39621267     AOna    G    A        0      0        2 
  15  chr15_39621267     ASom    G    A        0      0        2 
  15  chr15_39621267     HCab    G    A        1      2        2 
  15  chr15_39621267     HPrz    G    A        1      2        2 
  15  chr15_39621267     ZBoe    G    A        0      0        2 
  15  chr15_39621267     ZGre    G    A        0      0        2 
  15  chr15_39621267     ZHar    G    A        0      0        2 
  15  chr15_39621267   Sample    G    A        0      0        2 
  15  chr15_39622239     AAsi    T    C        0      0        2 
  15  chr15_39622239     AKia    T    C        0      0        2 
  15  chr15_39622239     AOna    T    C        0      0        2 
  15  chr15_39622239     ASom    T    C        0      0        2 
  15  chr15_39622239     HCab    T    C        0      0        2 
  15  chr15_39622239     HPrz    T    C        0      0        2 
  15  chr15_39622239     ZBoe    T    C        0      0        2 
  15  chr15_39622239     ZGre    T    C        1      2        2 
  15  chr15_39622239     ZHar    T    C        0      0        2 
  15  chr15_39622239   Sample    T    C        0      0        2 
  15  chr15_39628920     AAsi    T    C        0      0        2 
  15  chr15_39628920     AKia    T    C        0      0        2 
  15  chr15_39628920     AOna    T    C        0      0        2 
  15  chr15_39628920     ASom    T    C        0      0        2 
  15  chr15_39628920     HCab    T    C        1      2        2 
  15  chr15_39628920     HPrz    T    C        1      2        2 
  15  chr15_39628920     ZBoe    T    C        0      0        2 
  15  chr15_39628920     ZGre    T    C        0      0        2 
  15  chr15_39628920     ZHar    T    C        0      0        2 
  15  chr15_39628920   Sample    T    C        0      0        2 
  15  chr15_39629647     AAsi    T    C        0      0        2 
  15  chr15_39629647     AKia    T    C        0      0        2 
  15  chr15_39629647     AOna    T    C      0.5      1        2 
  15  chr15_39629647     ASom    T    C        0      0        2 
  15  chr15_39629647     HCab    T    C        0      0        2 
  15  chr15_39629647     HPrz    T    C        0      0        2 
  15  chr15_39629647     ZBoe    T    C        0      0        2 
  15  chr15_39629647     ZGre    T    C        0      0        2 
  15  chr15_39629647     ZHar    T    C        0      0        2 
  15  chr15_39629647   Sample    T    C        0      0        2 
  15  chr15_39629932     AAsi    T    C        0      0        2 
  15  chr15_39629932     AKia    T    C        0      0        2 
  15  chr15_39629932     AOna    T    C        0      0        2 
  15  chr15_39629932     ASom    T    C        0      0        2 
  15  chr15_39629932     HCab    T    C        0      0        2 
  15  chr15_39629932     HPrz    T    C        0      0        2 
  15  chr15_39629932     ZBoe    T    C        0      0        2 
  15  chr15_39629932     ZGre    T    C        0      0        2 
  15  chr15_39629932     ZHar    T    C      0.5      1        2 
  15  chr15_39629932   Sample    T    C        0      0        2 
  15  chr15_39630181     AAsi    C    T        1      2        2 
  15  chr15_39630181     AKia    C    T        0      0        2 
  15  chr15_39630181     AOna    C    T        0      0        2 
  15  chr15_39630181     ASom    C    T        1      2        2 
  15  chr15_39630181     HCab    C    T        0      0        2 
  15  chr15_39630181     HPrz    C    T        0      0        2 
  15  chr15_39630181     ZBoe    C    T        0      0        2 
  15  chr15_39630181     ZGre    C    T        0      0        2 
  15  chr15_39630181     ZHar    C    T        0      0        2 
  15  chr15_39630181   Sample    C    T        1      2        2 
  15  chr15_39640922     AAsi    A    G        0      0        2 
  15  chr15_39640922     AKia    A    G        0      0        2 
  15  chr15_39640922     AOna    A    G      0.5      1        2 
  15  chr15_39640922     ASom    A    G        0      0        2 
  15  chr15_39640922     HCab    A    G        0      0        2 
  15  chr15_39640922     HPrz    A    G        0      0        2 
  15  chr15_39640922     ZBoe    A    G        0      0        2 
  15  chr15_39640922     ZGre    A    G        0      0        2 
  15  chr15_39640922     ZHar    A    G        0      0        2 
  15  chr15_39640922   Sample    A    G        1      2        2 
  15  chr15_39650252     AAsi    C    T        0      0        2 
  15  chr15_39650252     AKia    C    T        0      0        2 
  15  chr15_39650252     AOna    C    T        0      0        2 
  15  chr15_39650252     ASom    C    T        0      0        2 
  15  chr15_39650252     HCab    C    T        1      2        2 
  15  chr15_39650252     HPrz    C    T        1      2        2 
  15  chr15_39650252     ZBoe    C    T        0      0        2 
  15  chr15_39650252     ZGre    C    T        0      0        2 
  15  chr15_39650252     ZHar    C    T        0      0        2 
  15  chr15_39650252   Sample    C    T        0      0        2 
  15  chr15_39668948     AAsi    T    G        0      0        2 
  15  chr15_39668948     AKia    T    G        0      0        2 
  15  chr15_39668948     AOna    T    G        0      0        2 
  15  chr15_39668948     ASom    T    G        0      0        2 
  15  chr15_39668948     HCab    T    G        0      0        2 
  15  chr15_39668948     HPrz    T    G        0      0        2 
  15  chr15_39668948     ZBoe    T    G        1      2        2 
  15  chr15_39668948     ZGre    T    G        1      2        2 
  15  chr15_39668948     ZHar    T    G        1      2        2 
  15  chr15_39668948   Sample    T    G        0      0        2 
  15  chr15_39671264     AAsi    A    G        0      0        2 
  15  chr15_39671264     AKia    A    G        0      0        2 
  15  chr15_39671264     AOna    A    G        0      0        2 
  15  chr15_39671264     ASom    A    G        0      0        2 
  15  chr15_39671264     HCab    A    G        0      0        2 
  15  chr15_39671264     HPrz    A    G        0      0        2 
  15  chr15_39671264     ZBoe    A    G        0      0        2 
  15  chr15_39671264     ZGre    A    G        0      0        2 
  15  chr15_39671264     ZHar    A    G      0.5      1        2 
  15  chr15_39671264   Sample    A    G        0      0        2 
  15  chr15_39673362     AAsi    T    C        0      0        2 
  15  chr15_39673362     AKia    T    C        0      0        2 
  15  chr15_39673362     AOna    T    C        0      0        2 
  15  chr15_39673362     ASom    T    C      0.5      1        2 
  15  chr15_39673362     HCab    T    C        0      0        2 
  15  chr15_39673362     HPrz    T    C        0      0        2 
  15  chr15_39673362     ZBoe    T    C        0      0        2 
  15  chr15_39673362     ZGre    T    C        0      0        2 
  15  chr15_39673362     ZHar    T    C        0      0        2 
  15  chr15_39673362   Sample    T    C        0      0        2 
  15  chr15_39680704     AAsi    T    G        0      0        2 
  15  chr15_39680704     AKia    T    G        0      0        2 
  15  chr15_39680704     AOna    T    G        0      0        2 
  15  chr15_39680704     ASom    T    G        0      0        2 
  15  chr15_39680704     HCab    T    G        0      0        2 
  15  chr15_39680704     HPrz    T    G        0      0        2 
  15  chr15_39680704     ZBoe    T    G        1      2        2 
  15  chr15_39680704     ZGre    T    G        0      0        2 
  15  chr15_39680704     ZHar    T    G        0      0        2 
  15  chr15_39680704   Sample    T    G        0      0        2 
  15  chr15_39698949     AAsi    T    C        0      0        2 
  15  chr15_39698949     AKia    T    C        0      0        2 
  15  chr15_39698949     AOna    T    C      0.5      1        2 
  15  chr15_39698949     ASom    T    C        0      0        2 
  15  chr15_39698949     HCab    T    C        0      0        2 
  15  chr15_39698949     HPrz    T    C        0      0        2 
  15  chr15_39698949     ZBoe    T    C        0      0        2 
  15  chr15_39698949     ZGre    T    C        0      0        2 
  15  chr15_39698949     ZHar    T    C        0      0        2 
  15  chr15_39698949   Sample    T    C        0      0        2 
  15  chr15_39705644     AAsi    G    C        0      0        2 
  15  chr15_39705644     AKia    G    C      0.5      1        2 
  15  chr15_39705644     AOna    G    C        1      2        2 
  15  chr15_39705644     ASom    G    C        0      0        2 
  15  chr15_39705644     HCab    G    C        0      0        2 
  15  chr15_39705644     HPrz    G    C        0      0        2 
  15  chr15_39705644     ZBoe    G    C        0      0        2 
  15  chr15_39705644     ZGre    G    C        0      0        2 
  15  chr15_39705644     ZHar    G    C        0      0        2 
  15  chr15_39705644   Sample    G    C        0      0        2 
  15  chr15_39711225     AAsi    A    G        0      0        2 
  15  chr15_39711225     AKia    A    G        0      0        2 
  15  chr15_39711225     AOna    A    G        0      0        2 
  15  chr15_39711225     ASom    A    G        0      0        2 
  15  chr15_39711225     HCab    A    G        0      0        2 
  15  chr15_39711225     HPrz    A    G        0      0        2 
  15  chr15_39711225     ZBoe    A    G        0      0        2 
  15  chr15_39711225     ZGre    A    G        0      0        2 
  15  chr15_39711225     ZHar    A    G      0.5      1        2 
  15  chr15_39711225   Sample    A    G        0      0        2 
  15  chr15_39712079     AAsi    A    G        0      0        2 
  15  chr15_39712079     AKia    A    G      0.5      1        2 
  15  chr15_39712079     AOna    A    G      0.5      1        2 
  15  chr15_39712079     ASom    A    G        0      0        2 
  15  chr15_39712079     HCab    A    G        0      0        2 
  15  chr15_39712079     HPrz    A    G        0      0        2 
  15  chr15_39712079     ZBoe    A    G        0      0        2 
  15  chr15_39712079     ZGre    A    G        0      0        2 
  15  chr15_39712079     ZHar    A    G        0      0        2 
  15  chr15_39712079   Sample    A    G        0      0        2 
  15  chr15_39713260     AAsi    G    T        0      0        2 
  15  chr15_39713260     AKia    G    T        0      0        2 
  15  chr15_39713260     AOna    G    T        0      0        2 
  15  chr15_39713260     ASom    G    T        0      0        2 
  15  chr15_39713260     HCab    G    T        0      0        2 
  15  chr15_39713260     HPrz    G    T        0      0        2 
  15  chr15_39713260     ZBoe    G    T        0      0        2 
  15  chr15_39713260     ZGre    G    T      0.5      1        2 
  15  chr15_39713260     ZHar    G    T        0      0        2 
  15  chr15_39713260   Sample    G    T        0      0        2 
  15  chr15_39716617     AAsi    G    A        0      0        2 
  15  chr15_39716617     AKia    G    A        0      0        2 
  15  chr15_39716617     AOna    G    A        0      0        2 
  15  chr15_39716617     ASom    G    A        0      0        2 
  15  chr15_39716617     HCab    G    A        0      0        2 
  15  chr15_39716617     HPrz    G    A        0      0        2 
  15  chr15_39716617     ZBoe    G    A        0      0        2 
  15  chr15_39716617     ZGre    G    A        0      0        2 
  15  chr15_39716617     ZHar    G    A        1      2        2 
  15  chr15_39716617   Sample    G    A        0      0        2 
  15  chr15_39731230     AAsi    A    G        0      0        2 
  15  chr15_39731230     AKia    A    G        0      0        2 
  15  chr15_39731230     AOna    A    G        0      0        2 
  15  chr15_39731230     ASom    A    G        0      0        2 
  15  chr15_39731230     HCab    A    G        0      0        2 
  15  chr15_39731230     HPrz    A    G      0.5      1        2 
  15  chr15_39731230     ZBoe    A    G        0      0        2 
  15  chr15_39731230     ZGre    A    G        0      0        2 
  15  chr15_39731230     ZHar    A    G        0      0        2 
  15  chr15_39731230   Sample    A    G        0      0        2 
  15  chr15_39732909     AAsi    C    T        0      0        2 
  15  chr15_39732909     AKia    C    T        0      0        2 
  15  chr15_39732909     AOna    C    T        0      0        2 
  15  chr15_39732909     ASom    C    T        0      0        2 
  15  chr15_39732909     HCab    C    T        1      2        2 
  15  chr15_39732909     HPrz    C    T        1      2        2 
  15  chr15_39732909     ZBoe    C    T        0      0        2 
  15  chr15_39732909     ZGre    C    T        0      0        2 
  15  chr15_39732909     ZHar    C    T        0      0        2 
  15  chr15_39732909   Sample    C    T        0      0        2 
  15  chr15_39733152     AAsi    A    G        0      0        2 
  15  chr15_39733152     AKia    A    G        0      0        2 
  15  chr15_39733152     AOna    A    G        0      0        2 
  15  chr15_39733152     ASom    A    G        0      0        2 
  15  chr15_39733152     HCab    A    G        0      0        2 
  15  chr15_39733152     HPrz    A    G        0      0        2 
  15  chr15_39733152     ZBoe    A    G      0.5      1        2 
  15  chr15_39733152     ZGre    A    G        0      0        2 
  15  chr15_39733152     ZHar    A    G        0      0        2 
  15  chr15_39733152   Sample    A    G        0      0        2 
  15  chr15_39770493     AAsi    G    A        0      0        2 
  15  chr15_39770493     AKia    G    A        0      0        2 
  15  chr15_39770493     AOna    G    A        0      0        2 
  15  chr15_39770493     ASom    G    A        0      0        2 
  15  chr15_39770493     HCab    G    A        0      0        2 
  15  chr15_39770493     HPrz    G    A        0      0        2 
  15  chr15_39770493     ZBoe    G    A        1      2        2 
  15  chr15_39770493     ZGre    G    A        1      2        2 
  15  chr15_39770493     ZHar    G    A        1      2        2 
  15  chr15_39770493   Sample    G    A        0      0        2 
  15  chr15_39773714     AAsi    T    C        1      2        2 
  15  chr15_39773714     AKia    T    C        0      0        2 
  15  chr15_39773714     AOna    T    C        0      0        2 
  15  chr15_39773714     ASom    T    C        0      0        2 
  15  chr15_39773714     HCab    T    C        0      0        2 
  15  chr15_39773714     HPrz    T    C        0      0        2 
  15  chr15_39773714     ZBoe    T    C        0      0        2 
  15  chr15_39773714     ZGre    T    C        0      0        2 
  15  chr15_39773714     ZHar    T    C        0      0        2 
  15  chr15_39773714   Sample    T    C        0      0        2 
  15  chr15_39777185     AAsi    T    C        0      0        2 
  15  chr15_39777185     AKia    T    C        0      0        2 
  15  chr15_39777185     AOna    T    C        0      0        2 
  15  chr15_39777185     ASom    T    C        0      0        2 
  15  chr15_39777185     HCab    T    C        1      2        2 
  15  chr15_39777185     HPrz    T    C        1      2        2 
  15  chr15_39777185     ZBoe    T    C        0      0        2 
  15  chr15_39777185     ZGre    T    C        0      0        2 
  15  chr15_39777185     ZHar    T    C        0      0        2 
  15  chr15_39777185   Sample    T    C        0      0        2 
  15  chr15_39779764     AAsi    G    A        0      0        2 
  15  chr15_39779764     AKia    G    A        0      0        2 
  15  chr15_39779764     AOna    G    A        0      0        2 
  15  chr15_39779764     ASom    G    A        0      0        2 
  15  chr15_39779764     HCab    G    A        0      0        2 
  15  chr15_39779764     HPrz    G    A        0      0        2 
  15  chr15_39779764     ZBoe    G    A        0      0        2 
  15  chr15_39779764     ZGre    G    A        0      0        2 
  15  chr15_39779764     ZHar    G    A        1      2        2 
  15  chr15_39779764   Sample    G    A        0      0        2 
  15  chr15_39780176     AAsi    T    A        1      2        2 
  15  chr15_39780176     AKia    T    A        1      2        2 
  15  chr15_39780176     AOna    T    A        1      2        2 
  15  chr15_39780176     ASom    T    A        1      2        2 
  15  chr15_39780176     HCab    T    A        0      0        2 
  15  chr15_39780176     HPrz    T    A        0      0        2 
  15  chr15_39780176     ZBoe    T    A        0      0        2 
  15  chr15_39780176     ZGre    T    A        0      0        2 
  15  chr15_39780176     ZHar    T    A        0      0        2 
  15  chr15_39780176   Sample    T    A        1      2        2 
  15  chr15_39787445     AAsi    T    G        1      2        2 
  15  chr15_39787445     AKia    T    G        1      2        2 
  15  chr15_39787445     AOna    T    G        1      2        2 
  15  chr15_39787445     ASom    T    G        1      2        2 
  15  chr15_39787445     HCab    T    G        0      0        2 
  15  chr15_39787445     HPrz    T    G        0      0        2 
  15  chr15_39787445     ZBoe    T    G        0      0        2 
  15  chr15_39787445     ZGre    T    G        0      0        2 
  15  chr15_39787445     ZHar    T    G        0      0        2 
  15  chr15_39787445   Sample    T    G        1      2        2 
  15  chr15_39795156     AAsi    T    C        0      0        2 
  15  chr15_39795156     AKia    T    C        0      0        2 
  15  chr15_39795156     AOna    T    C        0      0        2 
  15  chr15_39795156     ASom    T    C        0      0        2 
  15  chr15_39795156     HCab    T    C        0      0        2 
  15  chr15_39795156     HPrz    T    C        0      0        2 
  15  chr15_39795156     ZBoe    T    C        0      0        2 
  15  chr15_39795156     ZGre    T    C      0.5      1        2 
  15  chr15_39795156     ZHar    T    C        0      0        2 
  15  chr15_39795156   Sample    T    C        0      0        2 
  15  chr15_39796143     AAsi    T    G        0      0        2 
  15  chr15_39796143     AKia    T    G        0      0        2 
  15  chr15_39796143     AOna    T    G        0      0        2 
  15  chr15_39796143     ASom    T    G        0      0        2 
  15  chr15_39796143     HCab    T    G        1      2        2 
  15  chr15_39796143     HPrz    T    G        1      2        2 
  15  chr15_39796143     ZBoe    T    G        0      0        2 
  15  chr15_39796143     ZGre    T    G        0      0        2 
  15  chr15_39796143     ZHar    T    G        0      0        2 
  15  chr15_39796143   Sample    T    G        0      0        2 
  15  chr15_39803496     AAsi    G    C        1      2        2 
  15  chr15_39803496     AKia    G    C        1      2        2 
  15  chr15_39803496     AOna    G    C        1      2        2 
  15  chr15_39803496     ASom    G    C        1      2        2 
  15  chr15_39803496     HCab    G    C        0      0        2 
  15  chr15_39803496     HPrz    G    C        0      0        2 
  15  chr15_39803496     ZBoe    G    C        0      0        2 
  15  chr15_39803496     ZGre    G    C        0      0        2 
  15  chr15_39803496     ZHar    G    C        0      0        2 
  15  chr15_39803496   Sample    G    C        1      2        2 
  15  chr15_39811064     AAsi    A    G        0      0        2 
  15  chr15_39811064     AKia    A    G        0      0        2 
  15  chr15_39811064     AOna    A    G        0      0        2 
  15  chr15_39811064     ASom    A    G        0      0        2 
  15  chr15_39811064     HCab    A    G        0      0        2 
  15  chr15_39811064     HPrz    A    G        0      0        2 
  15  chr15_39811064     ZBoe    A    G        0      0        2 
  15  chr15_39811064     ZGre    A    G        0      0        2 
  15  chr15_39811064     ZHar    A    G        1      2        2 
  15  chr15_39811064   Sample    A    G        0      0        2 
  15  chr15_39835397     AAsi    C    T        0      0        2 
  15  chr15_39835397     AKia    C    T        0      0        2 
  15  chr15_39835397     AOna    C    T        0      0        2 
  15  chr15_39835397     ASom    C    T        0      0        2 
  15  chr15_39835397     HCab    C    T        0      0        2 
  15  chr15_39835397     HPrz    C    T        0      0        2 
  15  chr15_39835397     ZBoe    C    T      0.5      1        2 
  15  chr15_39835397     ZGre    C    T        0      0        2 
  15  chr15_39835397     ZHar    C    T        0      0        2 
  15  chr15_39835397   Sample    C    T        0      0        2 
  15  chr15_39848208     AAsi    T    C        0      0        2 
  15  chr15_39848208     AKia    T    C        0      0        2 
  15  chr15_39848208     AOna    T    C        0      0        2 
  15  chr15_39848208     ASom    T    C      0.5      1        2 
  15  chr15_39848208     HCab    T    C        0      0        2 
  15  chr15_39848208     HPrz    T    C        0      0        2 
  15  chr15_39848208     ZBoe    T    C        0      0        2 
  15  chr15_39848208     ZGre    T    C        0      0        2 
  15  chr15_39848208     ZHar    T    C        0      0        2 
  15  chr15_39848208   Sample    T    C        0      0        2 
  15  chr15_39863988     AAsi    T    C        1      2        2 
  15  chr15_39863988     AKia    T    C        0      0        2 
  15  chr15_39863988     AOna    T    C        0      0        2 
  15  chr15_39863988     ASom    T    C        0      0        2 
  15  chr15_39863988     HCab    T    C        0      0        2 
  15  chr15_39863988     HPrz    T    C        0      0        2 
  15  chr15_39863988     ZBoe    T    C        0      0        2 
  15  chr15_39863988     ZGre    T    C        0      0        2 
  15  chr15_39863988     ZHar    T    C        0      0        2 
  15  chr15_39863988   Sample    T    C        1      2        2 
  15  chr15_39873101     AAsi    G    A        0      0        2 
  15  chr15_39873101     AKia    G    A        0      0        2 
  15  chr15_39873101     AOna    G    A        0      0        2 
  15  chr15_39873101     ASom    G    A        0      0        2 
  15  chr15_39873101     HCab    G    A      0.5      1        2 
  15  chr15_39873101     HPrz    G    A      0.5      1        2 
  15  chr15_39873101     ZBoe    G    A        0      0        2 
  15  chr15_39873101     ZGre    G    A        0      0        2 
  15  chr15_39873101     ZHar    G    A        0      0        2 
  15  chr15_39873101   Sample    G    A        0      0        2 
  15  chr15_39874502     AAsi    C    T        0      0        2 
  15  chr15_39874502     AKia    C    T        0      0        2 
  15  chr15_39874502     AOna    C    T        0      0        2 
  15  chr15_39874502     ASom    C    T        0      0        2 
  15  chr15_39874502     HCab    C    T        0      0        2 
  15  chr15_39874502     HPrz    C    T        0      0        2 
  15  chr15_39874502     ZBoe    C    T        0      0        2 
  15  chr15_39874502     ZGre    C    T      0.5      1        2 
  15  chr15_39874502     ZHar    C    T        0      0        2 
  15  chr15_39874502   Sample    C    T        0      0        2 
  15  chr15_39877236     AAsi    G    A        0      0        2 
  15  chr15_39877236     AKia    G    A        0      0        2 
  15  chr15_39877236     AOna    G    A        0      0        2 
  15  chr15_39877236     ASom    G    A        0      0        2 
  15  chr15_39877236     HCab    G    A        0      0        2 
  15  chr15_39877236     HPrz    G    A        0      0        2 
  15  chr15_39877236     ZBoe    G    A        0      0        2 
  15  chr15_39877236     ZGre    G    A        0      0        2 
  15  chr15_39877236     ZHar    G    A        1      2        2 
  15  chr15_39877236   Sample    G    A        0      0        2 
  15  chr15_39880992     AAsi    A    G        0      0        2 
  15  chr15_39880992     AKia    A    G        0      0        2 
  15  chr15_39880992     AOna    A    G        0      0        2 
  15  chr15_39880992     ASom    A    G        0      0        2 
  15  chr15_39880992     HCab    A    G        0      0        2 
  15  chr15_39880992     HPrz    A    G        0      0        2 
  15  chr15_39880992     ZBoe    A    G        0      0        2 
  15  chr15_39880992     ZGre    A    G        1      2        2 
  15  chr15_39880992     ZHar    A    G        0      0        2 
  15  chr15_39880992   Sample    A    G        0      0        2 
  15  chr15_39890019     AAsi    T    A        0      0        2 
  15  chr15_39890019     AKia    T    A        0      0        2 
  15  chr15_39890019     AOna    T    A        0      0        2 
  15  chr15_39890019     ASom    T    A        0      0        2 
  15  chr15_39890019     HCab    T    A        1      2        2 
  15  chr15_39890019     HPrz    T    A        1      2        2 
  15  chr15_39890019     ZBoe    T    A        0      0        2 
  15  chr15_39890019     ZGre    T    A        0      0        2 
  15  chr15_39890019     ZHar    T    A        0      0        2 
  15  chr15_39890019   Sample    T    A        0      0        2 
  15  chr15_39909387     AAsi    A    G        0      0        2 
  15  chr15_39909387     AKia    A    G        1      2        2 
  15  chr15_39909387     AOna    A    G        0      0        2 
  15  chr15_39909387     ASom    A    G        0      0        2 
  15  chr15_39909387     HCab    A    G        0      0        2 
  15  chr15_39909387     HPrz    A    G        0      0        2 
  15  chr15_39909387     ZBoe    A    G        0      0        2 
  15  chr15_39909387     ZGre    A    G        0      0        2 
  15  chr15_39909387     ZHar    A    G        0      0        2 
  15  chr15_39909387   Sample    A    G        0      0        2 
  15  chr15_39912155     AAsi    C    T        0      0        2 
  15  chr15_39912155     AKia    C    T        1      2        2 
  15  chr15_39912155     AOna    C    T        0      0        2 
  15  chr15_39912155     ASom    C    T        0      0        2 
  15  chr15_39912155     HCab    C    T        0      0        2 
  15  chr15_39912155     HPrz    C    T        0      0        2 
  15  chr15_39912155     ZBoe    C    T        0      0        2 
  15  chr15_39912155     ZGre    C    T        0      0        2 
  15  chr15_39912155     ZHar    C    T        0      0        2 
  15  chr15_39912155   Sample    C    T        0      0        2 
  15  chr15_39928307     AAsi    G    A        1      2        2 
  15  chr15_39928307     AKia    G    A        0      0        2 
  15  chr15_39928307     AOna    G    A        0      0        2 
  15  chr15_39928307     ASom    G    A        1      2        2 
  15  chr15_39928307     HCab    G    A        0      0        2 
  15  chr15_39928307     HPrz    G    A        0      0        2 
  15  chr15_39928307     ZBoe    G    A        0      0        2 
  15  chr15_39928307     ZGre    G    A        0      0        2 
  15  chr15_39928307     ZHar    G    A        0      0        2 
  15  chr15_39928307   Sample    G    A        1      2        2 
  15  chr15_39938293     AAsi    G    A        0      0        2 
  15  chr15_39938293     AKia    G    A        0      0        2 
  15  chr15_39938293     AOna    G    A        0      0        2 
  15  chr15_39938293     ASom    G    A        0      0        2 
  15  chr15_39938293     HCab    G    A        0      0        2 
  15  chr15_39938293     HPrz    G    A        0      0        2 
  15  chr15_39938293     ZBoe    G    A        1      2        2 
  15  chr15_39938293     ZGre    G    A        1      2        2 
  15  chr15_39938293     ZHar    G    A        0      0        2 
  15  chr15_39938293   Sample    G    A        0      0        2 
  15  chr15_39949465     AAsi    A    C        0      0        2 
  15  chr15_39949465     AKia    A    C        0      0        2 
  15  chr15_39949465     AOna    A    C        0      0        2 
  15  chr15_39949465     ASom    A    C        0      0        2 
  15  chr15_39949465     HCab    A    C        1      2        2 
  15  chr15_39949465     HPrz    A    C        1      2        2 
  15  chr15_39949465     ZBoe    A    C        0      0        2 
  15  chr15_39949465     ZGre    A    C        0      0        2 
  15  chr15_39949465     ZHar    A    C        0      0        2 
  15  chr15_39949465   Sample    A    C        0      0        2 
  15  chr15_39988678     AAsi    T    C        0      0        2 
  15  chr15_39988678     AKia    T    C        0      0        2 
  15  chr15_39988678     AOna    T    C        0      0        2 
  15  chr15_39988678     ASom    T    C        0      0        2 
  15  chr15_39988678     HCab    T    C        1      2        2 
  15  chr15_39988678     HPrz    T    C        1      2        2 
  15  chr15_39988678     ZBoe    T    C        0      0        2 
  15  chr15_39988678     ZGre    T    C        0      0        2 
  15  chr15_39988678     ZHar    T    C        0      0        2 
  15  chr15_39988678   Sample    T    C        0      0        2 
  15  chr15_40001701     AAsi    G    A        0      0        2 
  15  chr15_40001701     AKia    G    A        0      0        2 
  15  chr15_40001701     AOna    G    A        1      2        2 
  15  chr15_40001701     ASom    G    A        0      0        2 
  15  chr15_40001701     HCab    G    A        0      0        2 
  15  chr15_40001701     HPrz    G    A        0      0        2 
  15  chr15_40001701     ZBoe    G    A        0      0        2 
  15  chr15_40001701     ZGre    G    A        0      0        2 
  15  chr15_40001701     ZHar    G    A        0      0        2 
  15  chr15_40001701   Sample    G    A        0      0        2 
  15  chr15_40029004     AAsi    C    T        0      0        2 
  15  chr15_40029004     AKia    C    T        0      0        2 
  15  chr15_40029004     AOna    C    T        0      0        2 
  15  chr15_40029004     ASom    C    T        0      0        2 
  15  chr15_40029004     HCab    C    T        1      2        2 
  15  chr15_40029004     HPrz    C    T        1      2        2 
  15  chr15_40029004     ZBoe    C    T        0      0        2 
  15  chr15_40029004     ZGre    C    T        0      0        2 
  15  chr15_40029004     ZHar    C    T        0      0        2 
  15  chr15_40029004   Sample    C    T        0      0        2 
  15  chr15_40045601     AAsi    C    T        0      0        2 
  15  chr15_40045601     AKia    C    T        1      2        2 
  15  chr15_40045601     AOna    C    T        1      2        2 
  15  chr15_40045601     ASom    C    T        0      0        2 
  15  chr15_40045601     HCab    C    T        0      0        2 
  15  chr15_40045601     HPrz    C    T        0      0        2 
  15  chr15_40045601     ZBoe    C    T        0      0        2 
  15  chr15_40045601     ZGre    C    T        0      0        2 
  15  chr15_40045601     ZHar    C    T        0      0        2 
  15  chr15_40045601   Sample    C    T        0      0        2 
  15  chr15_40049738     AAsi    A    G        0      0        2 
  15  chr15_40049738     AKia    A    G        0      0        2 
  15  chr15_40049738     AOna    A    G        0      0        2 
  15  chr15_40049738     ASom    A    G        0      0        2 
  15  chr15_40049738     HCab    A    G      0.5      1        2 
  15  chr15_40049738     HPrz    A    G      0.5      1        2 
  15  chr15_40049738     ZBoe    A    G        0      0        2 
  15  chr15_40049738     ZGre    A    G        0      0        2 
  15  chr15_40049738     ZHar    A    G        0      0        2 
  15  chr15_40049738   Sample    A    G        0      0        2 
  15  chr15_40050646     AAsi    G    C        0      0        2 
  15  chr15_40050646     AKia    G    C        0      0        2 
  15  chr15_40050646     AOna    G    C        0      0        2 
  15  chr15_40050646     ASom    G    C        0      0        2 
  15  chr15_40050646     HCab    G    C        1      2        2 
  15  chr15_40050646     HPrz    G    C        1      2        2 
  15  chr15_40050646     ZBoe    G    C        0      0        2 
  15  chr15_40050646     ZGre    G    C        0      0        2 
  15  chr15_40050646     ZHar    G    C        0      0        2 
  15  chr15_40050646   Sample    G    C        0      0        2 
  15  chr15_40052376     AAsi    A    G        0      0        2 
  15  chr15_40052376     AKia    A    G        0      0        2 
  15  chr15_40052376     AOna    A    G        0      0        2 
  15  chr15_40052376     ASom    A    G        0      0        2 
  15  chr15_40052376     HCab    A    G        1      2        2 
  15  chr15_40052376     HPrz    A    G        1      2        2 
  15  chr15_40052376     ZBoe    A    G        0      0        2 
  15  chr15_40052376     ZGre    A    G        0      0        2 
  15  chr15_40052376     ZHar    A    G        0      0        2 
  15  chr15_40052376   Sample    A    G        0      0        2 
  15  chr15_40053987     AAsi    A    G        0      0        2 
  15  chr15_40053987     AKia    A    G      0.5      1        2 
  15  chr15_40053987     AOna    A    G        0      0        2 
  15  chr15_40053987     ASom    A    G        0      0        2 
  15  chr15_40053987     HCab    A    G        0      0        2 
  15  chr15_40053987     HPrz    A    G        0      0        2 
  15  chr15_40053987     ZBoe    A    G        0      0        2 
  15  chr15_40053987     ZGre    A    G        0      0        2 
  15  chr15_40053987     ZHar    A    G        0      0        2 
  15  chr15_40053987   Sample    A    G        0      0        2 
  15  chr15_40056621     AAsi    G    C        0      0        2 
  15  chr15_40056621     AKia    G    C        0      0        2 
  15  chr15_40056621     AOna    G    C        0      0        2 
  15  chr15_40056621     ASom    G    C        0      0        2 
  15  chr15_40056621     HCab    G    C        0      0        2 
  15  chr15_40056621     HPrz    G    C        0      0        2 
  15  chr15_40056621     ZBoe    G    C      0.5      1        2 
  15  chr15_40056621     ZGre    G    C        0      0        2 
  15  chr15_40056621     ZHar    G    C        0      0        2 
  15  chr15_40056621   Sample    G    C        0      0        2 
  15  chr15_40066151     AAsi    G    A        0      0        2 
  15  chr15_40066151     AKia    G    A        0      0        2 
  15  chr15_40066151     AOna    G    A        0      0        2 
  15  chr15_40066151     ASom    G    A        0      0        2 
  15  chr15_40066151     HCab    G    A        1      2        2 
  15  chr15_40066151     HPrz    G    A        1      2        2 
  15  chr15_40066151     ZBoe    G    A        0      0        2 
  15  chr15_40066151     ZGre    G    A        0      0        2 
  15  chr15_40066151     ZHar    G    A        0      0        2 
  15  chr15_40066151   Sample    G    A        0      0        2 
  15  chr15_40070223     AAsi    T    C        0      0        2 
  15  chr15_40070223     AKia    T    C        0      0        2 
  15  chr15_40070223     AOna    T    C        0      0        2 
  15  chr15_40070223     ASom    T    C        0      0        2 
  15  chr15_40070223     HCab    T    C        1      2        2 
  15  chr15_40070223     HPrz    T    C        1      2        2 
  15  chr15_40070223     ZBoe    T    C        0      0        2 
  15  chr15_40070223     ZGre    T    C        0      0        2 
  15  chr15_40070223     ZHar    T    C        0      0        2 
  15  chr15_40070223   Sample    T    C        0      0        2 
  15  chr15_40078781     AAsi    A    G      0.5      1        2 
  15  chr15_40078781     AKia    A    G        0      0        2 
  15  chr15_40078781     AOna    A    G        0      0        2 
  15  chr15_40078781     ASom    A    G        0      0        2 
  15  chr15_40078781     HCab    A    G        0      0        2 
  15  chr15_40078781     HPrz    A    G        0      0        2 
  15  chr15_40078781     ZBoe    A    G        0      0        2 
  15  chr15_40078781     ZGre    A    G        0      0        2 
  15  chr15_40078781     ZHar    A    G        0      0        2 
  15  chr15_40078781   Sample    A    G        0      0        2 
  15  chr15_40081830     AAsi    C    T        0      0        2 
  15  chr15_40081830     AKia    C    T        1      2        2 
  15  chr15_40081830     AOna    C    T        0      0        2 
  15  chr15_40081830     ASom    C    T        0      0        2 
  15  chr15_40081830     HCab    C    T        0      0        2 
  15  chr15_40081830     HPrz    C    T        0      0        2 
  15  chr15_40081830     ZBoe    C    T        0      0        2 
  15  chr15_40081830     ZGre    C    T        0      0        2 
  15  chr15_40081830     ZHar    C    T        0      0        2 
  15  chr15_40081830   Sample    C    T        0      0        2 
  15  chr15_40082481     AAsi    C    T        0      0        2 
  15  chr15_40082481     AKia    C    T        0      0        2 
  15  chr15_40082481     AOna    C    T        0      0        2 
  15  chr15_40082481     ASom    C    T        0      0        2 
  15  chr15_40082481     HCab    C    T        0      0        2 
  15  chr15_40082481     HPrz    C    T        0      0        2 
  15  chr15_40082481     ZBoe    C    T        0      0        2 
  15  chr15_40082481     ZGre    C    T        0      0        2 
  15  chr15_40082481     ZHar    C    T      0.5      1        2 
  15  chr15_40082481   Sample    C    T        0      0        2 
  15  chr15_40086995     AAsi    G    A        1      2        2 
  15  chr15_40086995     AKia    G    A        0      0        2 
  15  chr15_40086995     AOna    G    A        0      0        2 
  15  chr15_40086995     ASom    G    A        1      2        2 
  15  chr15_40086995     HCab    G    A        0      0        2 
  15  chr15_40086995     HPrz    G    A        0      0        2 
  15  chr15_40086995     ZBoe    G    A        0      0        2 
  15  chr15_40086995     ZGre    G    A        0      0        2 
  15  chr15_40086995     ZHar    G    A        0      0        2 
  15  chr15_40086995   Sample    G    A        1      2        2 
  15  chr15_40087058     AAsi    G    C        0      0        2 
  15  chr15_40087058     AKia    G    C        0      0        2 
  15  chr15_40087058     AOna    G    C        0      0        2 
  15  chr15_40087058     ASom    G    C        0      0        2 
  15  chr15_40087058     HCab    G    C        0      0        2 
  15  chr15_40087058     HPrz    G    C        0      0        2 
  15  chr15_40087058     ZBoe    G    C      0.5      1        2 
  15  chr15_40087058     ZGre    G    C        0      0        2 
  15  chr15_40087058     ZHar    G    C        0      0        2 
  15  chr15_40087058   Sample    G    C        0      0        2 
  15  chr15_40087764     AAsi    T    C        1      2        2 
  15  chr15_40087764     AKia    T    C        0      0        2 
  15  chr15_40087764     AOna    T    C        0      0        2 
  15  chr15_40087764     ASom    T    C        1      2        2 
  15  chr15_40087764     HCab    T    C        0      0        2 
  15  chr15_40087764     HPrz    T    C        0      0        2 
  15  chr15_40087764     ZBoe    T    C        0      0        2 
  15  chr15_40087764     ZGre    T    C        0      0        2 
  15  chr15_40087764     ZHar    T    C        0      0        2 
  15  chr15_40087764   Sample    T    C        1      2        2 
  15  chr15_40093609     AAsi    T    C        0      0        2 
  15  chr15_40093609     AKia    T    C        0      0        2 
  15  chr15_40093609     AOna    T    C        1      2        2 
  15  chr15_40093609     ASom    T    C        0      0        2 
  15  chr15_40093609     HCab    T    C        0      0        2 
  15  chr15_40093609     HPrz    T    C        0      0        2 
  15  chr15_40093609     ZBoe    T    C      0.5      1        2 
  15  chr15_40093609     ZGre    T    C        0      0        2 
  15  chr15_40093609     ZHar    T    C        0      0        2 
  15  chr15_40093609   Sample    T    C        0      0        2 
  15  chr15_40095821     AAsi    A    C        0      0        2 
  15  chr15_40095821     AKia    A    C        0      0        2 
  15  chr15_40095821     AOna    A    C        0      0        2 
  15  chr15_40095821     ASom    A    C        0      0        2 
  15  chr15_40095821     HCab    A    C        0      0        2 
  15  chr15_40095821     HPrz    A    C        0      0        2 
  15  chr15_40095821     ZBoe    A    C      0.5      1        2 
  15  chr15_40095821     ZGre    A    C        0      0        2 
  15  chr15_40095821     ZHar    A    C        0      0        2 
  15  chr15_40095821   Sample    A    C        0      0        2 
  15  chr15_40107471     AAsi    G    A        0      0        2 
  15  chr15_40107471     AKia    G    A        0      0        2 
  15  chr15_40107471     AOna    G    A        0      0        2 
  15  chr15_40107471     ASom    G    A        0      0        2 
  15  chr15_40107471     HCab    G    A        0      0        2 
  15  chr15_40107471     HPrz    G    A        0      0        2 
  15  chr15_40107471     ZBoe    G    A      0.5      1        2 
  15  chr15_40107471     ZGre    G    A        0      0        2 
  15  chr15_40107471     ZHar    G    A        0      0        2 
  15  chr15_40107471   Sample    G    A        0      0        2 
  15  chr15_40108204     AAsi    G    T      0.5      1        2 
  15  chr15_40108204     AKia    G    T        0      0        2 
  15  chr15_40108204     AOna    G    T        0      0        2 
  15  chr15_40108204     ASom    G    T        0      0        2 
  15  chr15_40108204     HCab    G    T        0      0        2 
  15  chr15_40108204     HPrz    G    T        0      0        2 
  15  chr15_40108204     ZBoe    G    T        0      0        2 
  15  chr15_40108204     ZGre    G    T        0      0        2 
  15  chr15_40108204     ZHar    G    T        0      0        2 
  15  chr15_40108204   Sample    G    T        1      2        2 
  15  chr15_40115929     AAsi    C    T        0      0        2 
  15  chr15_40115929     AKia    C    T        0      0        2 
  15  chr15_40115929     AOna    C    T      0.5      1        2 
  15  chr15_40115929     ASom    C    T        0      0        2 
  15  chr15_40115929     HCab    C    T        0      0        2 
  15  chr15_40115929     HPrz    C    T        0      0        2 
  15  chr15_40115929     ZBoe    C    T        0      0        2 
  15  chr15_40115929     ZGre    C    T        0      0        2 
  15  chr15_40115929     ZHar    C    T        0      0        2 
  15  chr15_40115929   Sample    C    T        0      0        2 
  15  chr15_40121308     AAsi    T    C        1      2        2 
  15  chr15_40121308     AKia    T    C        0      0        2 
  15  chr15_40121308     AOna    T    C        0      0        2 
  15  chr15_40121308     ASom    T    C        1      2        2 
  15  chr15_40121308     HCab    T    C        0      0        2 
  15  chr15_40121308     HPrz    T    C        0      0        2 
  15  chr15_40121308     ZBoe    T    C        0      0        2 
  15  chr15_40121308     ZGre    T    C        0      0        2 
  15  chr15_40121308     ZHar    T    C        0      0        2 
  15  chr15_40121308   Sample    T    C        1      2        2 
  15  chr15_40132990     AAsi    C    T        1      2        2 
  15  chr15_40132990     AKia    C    T        1      2        2 
  15  chr15_40132990     AOna    C    T        1      2        2 
  15  chr15_40132990     ASom    C    T        1      2        2 
  15  chr15_40132990     HCab    C    T        0      0        2 
  15  chr15_40132990     HPrz    C    T        0      0        2 
  15  chr15_40132990     ZBoe    C    T        0      0        2 
  15  chr15_40132990     ZGre    C    T        0      0        2 
  15  chr15_40132990     ZHar    C    T        0      0        2 
  15  chr15_40132990   Sample    C    T        1      2        2 
  15  chr15_40133126     AAsi    G    A        0      0        2 
  15  chr15_40133126     AKia    G    A        0      0        2 
  15  chr15_40133126     AOna    G    A        0      0        2 
  15  chr15_40133126     ASom    G    A        0      0        2 
  15  chr15_40133126     HCab    G    A        0      0        2 
  15  chr15_40133126     HPrz    G    A        0      0        2 
  15  chr15_40133126     ZBoe    G    A        0      0        2 
  15  chr15_40133126     ZGre    G    A      0.5      1        2 
  15  chr15_40133126     ZHar    G    A        0      0        2 
  15  chr15_40133126   Sample    G    A        0      0        2 
  15  chr15_40133512     AAsi    C    A        0      0        2 
  15  chr15_40133512     AKia    C    A        0      0        2 
  15  chr15_40133512     AOna    C    A        0      0        2 
  15  chr15_40133512     ASom    C    A        0      0        2 
  15  chr15_40133512     HCab    C    A        0      0        2 
  15  chr15_40133512     HPrz    C    A        0      0        2 
  15  chr15_40133512     ZBoe    C    A      0.5      1        2 
  15  chr15_40133512     ZGre    C    A        0      0        2 
  15  chr15_40133512     ZHar    C    A        0      0        2 
  15  chr15_40133512   Sample    C    A        0      0        2 
  15  chr15_40143994     AAsi    C    T        0      0        2 
  15  chr15_40143994     AKia    C    T        0      0        2 
  15  chr15_40143994     AOna    C    T        0      0        2 
  15  chr15_40143994     ASom    C    T        0      0        2 
  15  chr15_40143994     HCab    C    T        0      0        2 
  15  chr15_40143994     HPrz    C    T        0      0        2 
  15  chr15_40143994     ZBoe    C    T        0      0        2 
  15  chr15_40143994     ZGre    C    T        0      0        2 
  15  chr15_40143994     ZHar    C    T      0.5      1        2 
  15  chr15_40143994   Sample    C    T        0      0        2 
  15  chr15_40149003     AAsi    A    G      0.5      1        2 
  15  chr15_40149003     AKia    A    G        0      0        2 
  15  chr15_40149003     AOna    A    G        0      0        2 
  15  chr15_40149003     ASom    A    G        1      2        2 
  15  chr15_40149003     HCab    A    G        0      0        2 
  15  chr15_40149003     HPrz    A    G        0      0        2 
  15  chr15_40149003     ZBoe    A    G        0      0        2 
  15  chr15_40149003     ZGre    A    G        0      0        2 
  15  chr15_40149003     ZHar    A    G        0      0        2 
  15  chr15_40149003   Sample    A    G        0      0        2 
  15  chr15_40161071     AAsi    G    A        0      0        2 
  15  chr15_40161071     AKia    G    A        0      0        2 
  15  chr15_40161071     AOna    G    A        0      0        2 
  15  chr15_40161071     ASom    G    A        0      0        2 
  15  chr15_40161071     HCab    G    A        0      0        2 
  15  chr15_40161071     HPrz    G    A        0      0        2 
  15  chr15_40161071     ZBoe    G    A      0.5      1        2 
  15  chr15_40161071     ZGre    G    A        0      0        2 
  15  chr15_40161071     ZHar    G    A        0      0        2 
  15  chr15_40161071   Sample    G    A        0      0        2 
  15  chr15_40164525     AAsi    G    A        0      0        2 
  15  chr15_40164525     AKia    G    A        0      0        2 
  15  chr15_40164525     AOna    G    A        0      0        2 
  15  chr15_40164525     ASom    G    A        0      0        2 
  15  chr15_40164525     HCab    G    A        0      0        2 
  15  chr15_40164525     HPrz    G    A        0      0        2 
  15  chr15_40164525     ZBoe    G    A        0      0        2 
  15  chr15_40164525     ZGre    G    A        1      2        2 
  15  chr15_40164525     ZHar    G    A        0      0        2 
  15  chr15_40164525   Sample    G    A        0      0        2 
  15  chr15_40176543     AAsi    A    G        0      0        2 
  15  chr15_40176543     AKia    A    G        0      0        2 
  15  chr15_40176543     AOna    A    G        0      0        2 
  15  chr15_40176543     ASom    A    G        0      0        2 
  15  chr15_40176543     HCab    A    G        0      0        2 
  15  chr15_40176543     HPrz    A    G        0      0        2 
  15  chr15_40176543     ZBoe    A    G        0      0        2 
  15  chr15_40176543     ZGre    A    G        1      2        2 
  15  chr15_40176543     ZHar    A    G        0      0        2 
  15  chr15_40176543   Sample    A    G        0      0        2 
  15  chr15_40176657     AAsi    T    A        0      0        2 
  15  chr15_40176657     AKia    T    A        0      0        2 
  15  chr15_40176657     AOna    T    A        0      0        2 
  15  chr15_40176657     ASom    T    A        0      0        2 
  15  chr15_40176657     HCab    T    A        1      2        2 
  15  chr15_40176657     HPrz    T    A        1      2        2 
  15  chr15_40176657     ZBoe    T    A        0      0        2 
  15  chr15_40176657     ZGre    T    A        0      0        2 
  15  chr15_40176657     ZHar    T    A        0      0        2 
  15  chr15_40176657   Sample    T    A        0      0        2 
  15  chr15_40215486     AAsi    G    A        0      0        2 
  15  chr15_40215486     AKia    G    A        0      0        2 
  15  chr15_40215486     AOna    G    A        1      2        2 
  15  chr15_40215486     ASom    G    A        0      0        2 
  15  chr15_40215486     HCab    G    A        0      0        2 
  15  chr15_40215486     HPrz    G    A        0      0        2 
  15  chr15_40215486     ZBoe    G    A        0      0        2 
  15  chr15_40215486     ZGre    G    A        0      0        2 
  15  chr15_40215486     ZHar    G    A        0      0        2 
  15  chr15_40215486   Sample    G    A        0      0        2 
  15  chr15_40246700     AAsi    G    A        0      0        2 
  15  chr15_40246700     AKia    G    A        0      0        2 
  15  chr15_40246700     AOna    G    A        0      0        2 
  15  chr15_40246700     ASom    G    A        0      0        2 
  15  chr15_40246700     HCab    G    A        0      0        2 
  15  chr15_40246700     HPrz    G    A        0      0        2 
  15  chr15_40246700     ZBoe    G    A      0.5      1        2 
  15  chr15_40246700     ZGre    G    A        0      0        2 
  15  chr15_40246700     ZHar    G    A        0      0        2 
  15  chr15_40246700   Sample    G    A        0      0        2 
  15  chr15_40248593     AAsi    G    A        1      2        2 
  15  chr15_40248593     AKia    G    A        0      0        2 
  15  chr15_40248593     AOna    G    A        0      0        2 
  15  chr15_40248593     ASom    G    A        0      0        2 
  15  chr15_40248593     HCab    G    A        0      0        2 
  15  chr15_40248593     HPrz    G    A        0      0        2 
  15  chr15_40248593     ZBoe    G    A        0      0        2 
  15  chr15_40248593     ZGre    G    A        0      0        2 
  15  chr15_40248593     ZHar    G    A        0      0        2 
  15  chr15_40248593   Sample    G    A        0      0        2 
  15  chr15_40267937     AAsi    A    G        0      0        2 
  15  chr15_40267937     AKia    A    G        0      0        2 
  15  chr15_40267937     AOna    A    G        0      0        2 
  15  chr15_40267937     ASom    A    G        0      0        2 
  15  chr15_40267937     HCab    A    G        0      0        2 
  15  chr15_40267937     HPrz    A    G        0      0        2 
  15  chr15_40267937     ZBoe    A    G      0.5      1        2 
  15  chr15_40267937     ZGre    A    G        0      0        2 
  15  chr15_40267937     ZHar    A    G        0      0        2 
  15  chr15_40267937   Sample    A    G        0      0        2 
  15  chr15_40287386     AAsi    T    G        0      0        2 
  15  chr15_40287386     AKia    T    G        1      2        2 
  15  chr15_40287386     AOna    T    G        0      0        2 
  15  chr15_40287386     ASom    T    G        0      0        2 
  15  chr15_40287386     HCab    T    G        0      0        2 
  15  chr15_40287386     HPrz    T    G        0      0        2 
  15  chr15_40287386     ZBoe    T    G        0      0        2 
  15  chr15_40287386     ZGre    T    G        0      0        2 
  15  chr15_40287386     ZHar    T    G        0      0        2 
  15  chr15_40287386   Sample    T    G        0      0        2 
  15  chr15_40305646     AAsi    G    A        0      0        2 
  15  chr15_40305646     AKia    G    A        0      0        2 
  15  chr15_40305646     AOna    G    A        0      0        2 
  15  chr15_40305646     ASom    G    A        0      0        2 
  15  chr15_40305646     HCab    G    A        1      2        2 
  15  chr15_40305646     HPrz    G    A        1      2        2 
  15  chr15_40305646     ZBoe    G    A        0      0        2 
  15  chr15_40305646     ZGre    G    A        0      0        2 
  15  chr15_40305646     ZHar    G    A        0      0        2 
  15  chr15_40305646   Sample    G    A        0      0        2 
  15  chr15_40321133     AAsi    T    G        0      0        2 
  15  chr15_40321133     AKia    T    G        0      0        2 
  15  chr15_40321133     AOna    T    G        0      0        2 
  15  chr15_40321133     ASom    T    G        0      0        2 
  15  chr15_40321133     HCab    T    G        1      2        2 
  15  chr15_40321133     HPrz    T    G        1      2        2 
  15  chr15_40321133     ZBoe    T    G        0      0        2 
  15  chr15_40321133     ZGre    T    G        0      0        2 
  15  chr15_40321133     ZHar    T    G        0      0        2 
  15  chr15_40321133   Sample    T    G        0      0        2 
  15  chr15_40324141     AAsi    A    T        0      0        2 
  15  chr15_40324141     AKia    A    T        0      0        2 
  15  chr15_40324141     AOna    A    T        0      0        2 
  15  chr15_40324141     ASom    A    T        0      0        2 
  15  chr15_40324141     HCab    A    T        0      0        2 
  15  chr15_40324141     HPrz    A    T        0      0        2 
  15  chr15_40324141     ZBoe    A    T        0      0        2 
  15  chr15_40324141     ZGre    A    T        0      0        2 
  15  chr15_40324141     ZHar    A    T      0.5      1        2 
  15  chr15_40324141   Sample    A    T        0      0        2 
  15  chr15_40325447     AAsi    A    G        0      0        2 
  15  chr15_40325447     AKia    A    G        1      2        2 
  15  chr15_40325447     AOna    A    G        0      0        2 
  15  chr15_40325447     ASom    A    G        0      0        2 
  15  chr15_40325447     HCab    A    G        0      0        2 
  15  chr15_40325447     HPrz    A    G        0      0        2 
  15  chr15_40325447     ZBoe    A    G        0      0        2 
  15  chr15_40325447     ZGre    A    G        0      0        2 
  15  chr15_40325447     ZHar    A    G        0      0        2 
  15  chr15_40325447   Sample    A    G        0      0        2 
  15  chr15_40328209     AAsi    T    C        1      2        2 
  15  chr15_40328209     AKia    T    C        0      0        2 
  15  chr15_40328209     AOna    T    C        0      0        2 
  15  chr15_40328209     ASom    T    C        1      2        2 
  15  chr15_40328209     HCab    T    C        0      0        2 
  15  chr15_40328209     HPrz    T    C        0      0        2 
  15  chr15_40328209     ZBoe    T    C        0      0        2 
  15  chr15_40328209     ZGre    T    C        0      0        2 
  15  chr15_40328209     ZHar    T    C        0      0        2 
  15  chr15_40328209   Sample    T    C        1      2        2 
  15  chr15_40330262     AAsi    T    C        0      0        2 
  15  chr15_40330262     AKia    T    C        0      0        2 
  15  chr15_40330262     AOna    T    C        0      0        2 
  15  chr15_40330262     ASom    T    C        0      0        2 
  15  chr15_40330262     HCab    T    C        0      0        2 
  15  chr15_40330262     HPrz    T    C        0      0        2 
  15  chr15_40330262     ZBoe    T    C        0      0        2 
  15  chr15_40330262     ZGre    T    C        0      0        2 
  15  chr15_40330262     ZHar    T    C        1      2        2 
  15  chr15_40330262   Sample    T    C        0      0        2 
  15  chr15_40330700     AAsi    C    A        0      0        2 
  15  chr15_40330700     AKia    C    A        0      0        2 
  15  chr15_40330700     AOna    C    A        0      0        2 
  15  chr15_40330700     ASom    C    A        0      0        2 
  15  chr15_40330700     HCab    C    A        1      2        2 
  15  chr15_40330700     HPrz    C    A        1      2        2 
  15  chr15_40330700     ZBoe    C    A        0      0        2 
  15  chr15_40330700     ZGre    C    A        0      0        2 
  15  chr15_40330700     ZHar    C    A        0      0        2 
  15  chr15_40330700   Sample    C    A        0      0        2 
  15  chr15_40331428     AAsi    G    A        0      0        2 
  15  chr15_40331428     AKia    G    A        0      0        2 
  15  chr15_40331428     AOna    G    A        0      0        2 
  15  chr15_40331428     ASom    G    A        0      0        2 
  15  chr15_40331428     HCab    G    A        1      2        2 
  15  chr15_40331428     HPrz    G    A        1      2        2 
  15  chr15_40331428     ZBoe    G    A        0      0        2 
  15  chr15_40331428     ZGre    G    A        0      0        2 
  15  chr15_40331428     ZHar    G    A        0      0        2 
  15  chr15_40331428   Sample    G    A        0      0        2 
  15  chr15_40342243     AAsi    A    C        0      0        2 
  15  chr15_40342243     AKia    A    C        0      0        2 
  15  chr15_40342243     AOna    A    C        0      0        2 
  15  chr15_40342243     ASom    A    C        1      2        2 
  15  chr15_40342243     HCab    A    C        0      0        2 
  15  chr15_40342243     HPrz    A    C        0      0        2 
  15  chr15_40342243     ZBoe    A    C        0      0        2 
  15  chr15_40342243     ZGre    A    C        0      0        2 
  15  chr15_40342243     ZHar    A    C        0      0        2 
  15  chr15_40342243   Sample    A    C        0      0        2 
  15  chr15_40343643     AAsi    C    T        0      0        2 
  15  chr15_40343643     AKia    C    T        0      0        2 
  15  chr15_40343643     AOna    C    T        0      0        2 
  15  chr15_40343643     ASom    C    T        0      0        2 
  15  chr15_40343643     HCab    C    T        0      0        2 
  15  chr15_40343643     HPrz    C    T        0      0        2 
  15  chr15_40343643     ZBoe    C    T        1      2        2 
  15  chr15_40343643     ZGre    C    T        0      0        2 
  15  chr15_40343643     ZHar    C    T        0      0        2 
  15  chr15_40343643   Sample    C    T        0      0        2 
  15  chr15_40345261     AAsi    G    A        0      0        2 
  15  chr15_40345261     AKia    G    A        0      0        2 
  15  chr15_40345261     AOna    G    A        0      0        2 
  15  chr15_40345261     ASom    G    A        0      0        2 
  15  chr15_40345261     HCab    G    A      0.5      1        2 
  15  chr15_40345261     HPrz    G    A      0.5      1        2 
  15  chr15_40345261     ZBoe    G    A        0      0        2 
  15  chr15_40345261     ZGre    G    A        0      0        2 
  15  chr15_40345261     ZHar    G    A        0      0        2 
  15  chr15_40345261   Sample    G    A        0      0        2 
  15  chr15_40346024     AAsi    G    C        0      0        2 
  15  chr15_40346024     AKia    G    C        0      0        2 
  15  chr15_40346024     AOna    G    C        0      0        2 
  15  chr15_40346024     ASom    G    C        0      0        2 
  15  chr15_40346024     HCab    G    C        0      0        2 
  15  chr15_40346024     HPrz    G    C        0      0        2 
  15  chr15_40346024     ZBoe    G    C        0      0        2 
  15  chr15_40346024     ZGre    G    C        0      0        2 
  15  chr15_40346024     ZHar    G    C        1      2        2 
  15  chr15_40346024   Sample    G    C        0      0        2 
  15  chr15_40346680     AAsi    A    G        0      0        2 
  15  chr15_40346680     AKia    A    G        0      0        2 
  15  chr15_40346680     AOna    A    G        0      0        2 
  15  chr15_40346680     ASom    A    G        0      0        2 
  15  chr15_40346680     HCab    A    G      0.5      1        2 
  15  chr15_40346680     HPrz    A    G        0      0        2 
  15  chr15_40346680     ZBoe    A    G        0      0        2 
  15  chr15_40346680     ZGre    A    G        0      0        2 
  15  chr15_40346680     ZHar    A    G        0      0        2 
  15  chr15_40346680   Sample    A    G        0      0        2 
  15  chr15_40349084     AAsi    C    T        0      0        2 
  15  chr15_40349084     AKia    C    T        0      0        2 
  15  chr15_40349084     AOna    C    T        0      0        2 
  15  chr15_40349084     ASom    C    T        0      0        2 
  15  chr15_40349084     HCab    C    T        0      0        2 
  15  chr15_40349084     HPrz    C    T        0      0        2 
  15  chr15_40349084     ZBoe    C    T        1      2        2 
  15  chr15_40349084     ZGre    C    T        1      2        2 
  15  chr15_40349084     ZHar    C    T        1      2        2 
  15  chr15_40349084   Sample    C    T        0      0        2 
  15  chr15_40354380     AAsi    C    T        0      0        2 
  15  chr15_40354380     AKia    C    T        0      0        2 
  15  chr15_40354380     AOna    C    T        0      0        2 
  15  chr15_40354380     ASom    C    T        0      0        2 
  15  chr15_40354380     HCab    C    T        1      2        2 
  15  chr15_40354380     HPrz    C    T        1      2        2 
  15  chr15_40354380     ZBoe    C    T        0      0        2 
  15  chr15_40354380     ZGre    C    T        0      0        2 
  15  chr15_40354380     ZHar    C    T        0      0        2 
  15  chr15_40354380   Sample    C    T        0      0        2 
  15  chr15_40356155     AAsi    A    T        0      0        2 
  15  chr15_40356155     AKia    A    T      0.5      1        2 
  15  chr15_40356155     AOna    A    T        0      0        2 
  15  chr15_40356155     ASom    A    T        0      0        2 
  15  chr15_40356155     HCab    A    T        0      0        2 
  15  chr15_40356155     HPrz    A    T        0      0        2 
  15  chr15_40356155     ZBoe    A    T        0      0        2 
  15  chr15_40356155     ZGre    A    T        0      0        2 
  15  chr15_40356155     ZHar    A    T        0      0        2 
  15  chr15_40356155   Sample    A    T        0      0        2 
  15  chr15_40359453     AAsi    T    C        0      0        2 
  15  chr15_40359453     AKia    T    C        0      0        2 
  15  chr15_40359453     AOna    T    C        0      0        2 
  15  chr15_40359453     ASom    T    C      0.5      1        2 
  15  chr15_40359453     HCab    T    C        0      0        2 
  15  chr15_40359453     HPrz    T    C        0      0        2 
  15  chr15_40359453     ZBoe    T    C        0      0        2 
  15  chr15_40359453     ZGre    T    C        0      0        2 
  15  chr15_40359453     ZHar    T    C        0      0        2 
  15  chr15_40359453   Sample    T    C        0      0        2 
  15  chr15_40371457     AAsi    C    T        0      0        2 
  15  chr15_40371457     AKia    C    T        0      0        2 
  15  chr15_40371457     AOna    C    T      0.5      1        2 
  15  chr15_40371457     ASom    C    T        0      0        2 
  15  chr15_40371457     HCab    C    T        0      0        2 
  15  chr15_40371457     HPrz    C    T        0      0        2 
  15  chr15_40371457     ZBoe    C    T        0      0        2 
  15  chr15_40371457     ZGre    C    T        0      0        2 
  15  chr15_40371457     ZHar    C    T        0      0        2 
  15  chr15_40371457   Sample    C    T        0      0        2 
  15  chr15_40375463     AAsi    G    A        0      0        2 
  15  chr15_40375463     AKia    G    A        0      0        2 
  15  chr15_40375463     AOna    G    A        0      0        2 
  15  chr15_40375463     ASom    G    A        0      0        2 
  15  chr15_40375463     HCab    G    A        1      2        2 
  15  chr15_40375463     HPrz    G    A        1      2        2 
  15  chr15_40375463     ZBoe    G    A        0      0        2 
  15  chr15_40375463     ZGre    G    A        0      0        2 
  15  chr15_40375463     ZHar    G    A        0      0        2 
  15  chr15_40375463   Sample    G    A        0      0        2 
  15  chr15_40381673     AAsi    C    T        0      0        2 
  15  chr15_40381673     AKia    C    T        0      0        2 
  15  chr15_40381673     AOna    C    T        0      0        2 
  15  chr15_40381673     ASom    C    T        0      0        2 
  15  chr15_40381673     HCab    C    T        1      2        2 
  15  chr15_40381673     HPrz    C    T        1      2        2 
  15  chr15_40381673     ZBoe    C    T        0      0        2 
  15  chr15_40381673     ZGre    C    T        0      0        2 
  15  chr15_40381673     ZHar    C    T        0      0        2 
  15  chr15_40381673   Sample    C    T        0      0        2 
  15  chr15_40381748     AAsi    T    G        0      0        2 
  15  chr15_40381748     AKia    T    G        0      0        2 
  15  chr15_40381748     AOna    T    G        0      0        2 
  15  chr15_40381748     ASom    T    G      0.5      1        2 
  15  chr15_40381748     HCab    T    G        0      0        2 
  15  chr15_40381748     HPrz    T    G        0      0        2 
  15  chr15_40381748     ZBoe    T    G        0      0        2 
  15  chr15_40381748     ZGre    T    G        0      0        2 
  15  chr15_40381748     ZHar    T    G        0      0        2 
  15  chr15_40381748   Sample    T    G        0      0        2 
  15  chr15_40382131     AAsi    A    G        0      0        2 
  15  chr15_40382131     AKia    A    G        0      0        2 
  15  chr15_40382131     AOna    A    G        0      0        2 
  15  chr15_40382131     ASom    A    G        0      0        2 
  15  chr15_40382131     HCab    A    G        0      0        2 
  15  chr15_40382131     HPrz    A    G        0      0        2 
  15  chr15_40382131     ZBoe    A    G        1      2        2 
  15  chr15_40382131     ZGre    A    G        0      0        2 
  15  chr15_40382131     ZHar    A    G        0      0        2 
  15  chr15_40382131   Sample    A    G        1      2        2 
  15  chr15_40384729     AAsi    G    A        0      0        2 
  15  chr15_40384729     AKia    G    A        0      0        2 
  15  chr15_40384729     AOna    G    A        0      0        2 
  15  chr15_40384729     ASom    G    A        0      0        2 
  15  chr15_40384729     HCab    G    A        1      2        2 
  15  chr15_40384729     HPrz    G    A        1      2        2 
  15  chr15_40384729     ZBoe    G    A        0      0        2 
  15  chr15_40384729     ZGre    G    A        0      0        2 
  15  chr15_40384729     ZHar    G    A        0      0        2 
  15  chr15_40384729   Sample    G    A        0      0        2 
  15  chr15_40388120     AAsi    A    G        0      0        2 
  15  chr15_40388120     AKia    A    G        0      0        2 
  15  chr15_40388120     AOna    A    G        0      0        2 
  15  chr15_40388120     ASom    A    G        0      0        2 
  15  chr15_40388120     HCab    A    G        1      2        2 
  15  chr15_40388120     HPrz    A    G        1      2        2 
  15  chr15_40388120     ZBoe    A    G        0      0        2 
  15  chr15_40388120     ZGre    A    G        0      0        2 
  15  chr15_40388120     ZHar    A    G        0      0        2 
  15  chr15_40388120   Sample    A    G        0      0        2 
  15  chr15_40392057     AAsi    C    T        0      0        2 
  15  chr15_40392057     AKia    C    T        0      0        2 
  15  chr15_40392057     AOna    C    T        0      0        2 
  15  chr15_40392057     ASom    C    T        0      0        2 
  15  chr15_40392057     HCab    C    T        1      2        2 
  15  chr15_40392057     HPrz    C    T        1      2        2 
  15  chr15_40392057     ZBoe    C    T        0      0        2 
  15  chr15_40392057     ZGre    C    T        0      0        2 
  15  chr15_40392057     ZHar    C    T        0      0        2 
  15  chr15_40392057   Sample    C    T        0      0        2 
  15  chr15_40404184     AAsi    T    C        0      0        2 
  15  chr15_40404184     AKia    T    C        0      0        2 
  15  chr15_40404184     AOna    T    C        0      0        2 
  15  chr15_40404184     ASom    T    C        0      0        2 
  15  chr15_40404184     HCab    T    C      0.5      1        2 
  15  chr15_40404184     HPrz    T    C        0      0        2 
  15  chr15_40404184     ZBoe    T    C        0      0        2 
  15  chr15_40404184     ZGre    T    C        0      0        2 
  15  chr15_40404184     ZHar    T    C        0      0        2 
  15  chr15_40404184   Sample    T    C        0      0        2 
  15  chr15_40406894     AAsi    C    T        0      0        2 
  15  chr15_40406894     AKia    C    T        0      0        2 
  15  chr15_40406894     AOna    C    T        0      0        2 
  15  chr15_40406894     ASom    C    T        0      0        2 
  15  chr15_40406894     HCab    C    T        0      0        2 
  15  chr15_40406894     HPrz    C    T        0      0        2 
  15  chr15_40406894     ZBoe    C    T      0.5      1        2 
  15  chr15_40406894     ZGre    C    T        0      0        2 
  15  chr15_40406894     ZHar    C    T        0      0        2 
  15  chr15_40406894   Sample    C    T        0      0        2 
  15  chr15_40408337     AAsi    G    A        0      0        2 
  15  chr15_40408337     AKia    G    A        0      0        2 
  15  chr15_40408337     AOna    G    A        1      2        2 
  15  chr15_40408337     ASom    G    A        0      0        2 
  15  chr15_40408337     HCab    G    A        0      0        2 
  15  chr15_40408337     HPrz    G    A        0      0        2 
  15  chr15_40408337     ZBoe    G    A        0      0        2 
  15  chr15_40408337     ZGre    G    A        0      0        2 
  15  chr15_40408337     ZHar    G    A        0      0        2 
  15  chr15_40408337   Sample    G    A        0      0        2 
  15  chr15_40422739     AAsi    T    C        0      0        2 
  15  chr15_40422739     AKia    T    C        0      0        2 
  15  chr15_40422739     AOna    T    C        0      0        2 
  15  chr15_40422739     ASom    T    C        0      0        2 
  15  chr15_40422739     HCab    T    C        0      0        2 
  15  chr15_40422739     HPrz    T    C        0      0        2 
  15  chr15_40422739     ZBoe    T    C        0      0        2 
  15  chr15_40422739     ZGre    T    C        0      0        2 
  15  chr15_40422739     ZHar    T    C        1      2        2 
  15  chr15_40422739   Sample    T    C        0      0        2 
  15  chr15_40427392     AAsi    G    A        0      0        2 
  15  chr15_40427392     AKia    G    A        0      0        2 
  15  chr15_40427392     AOna    G    A        0      0        2 
  15  chr15_40427392     ASom    G    A        0      0        2 
  15  chr15_40427392     HCab    G    A        1      2        2 
  15  chr15_40427392     HPrz    G    A        1      2        2 
  15  chr15_40427392     ZBoe    G    A        0      0        2 
  15  chr15_40427392     ZGre    G    A        0      0        2 
  15  chr15_40427392     ZHar    G    A        0      0        2 
  15  chr15_40427392   Sample    G    A        0      0        2 
  15  chr15_40431771     AAsi    T    C        0      0        2 
  15  chr15_40431771     AKia    T    C      0.5      1        2 
  15  chr15_40431771     AOna    T    C        0      0        2 
  15  chr15_40431771     ASom    T    C        0      0        2 
  15  chr15_40431771     HCab    T    C        0      0        2 
  15  chr15_40431771     HPrz    T    C        0      0        2 
  15  chr15_40431771     ZBoe    T    C        0      0        2 
  15  chr15_40431771     ZGre    T    C        0      0        2 
  15  chr15_40431771     ZHar    T    C        0      0        2 
  15  chr15_40431771   Sample    T    C        0      0        2 
  15  chr15_40436532     AAsi    T    C        0      0        2 
  15  chr15_40436532     AKia    T    C        0      0        2 
  15  chr15_40436532     AOna    T    C        0      0        2 
  15  chr15_40436532     ASom    T    C        0      0        2 
  15  chr15_40436532     HCab    T    C      0.5      1        2 
  15  chr15_40436532     HPrz    T    C        1      2        2 
  15  chr15_40436532     ZBoe    T    C        0      0        2 
  15  chr15_40436532     ZGre    T    C        0      0        2 
  15  chr15_40436532     ZHar    T    C        0      0        2 
  15  chr15_40436532   Sample    T    C        0      0        2 
  15  chr15_40436724     AAsi    T    C        0      0        2 
  15  chr15_40436724     AKia    T    C      0.5      1        2 
  15  chr15_40436724     AOna    T    C        0      0        2 
  15  chr15_40436724     ASom    T    C        0      0        2 
  15  chr15_40436724     HCab    T    C        0      0        2 
  15  chr15_40436724     HPrz    T    C        0      0        2 
  15  chr15_40436724     ZBoe    T    C        0      0        2 
  15  chr15_40436724     ZGre    T    C        0      0        2 
  15  chr15_40436724     ZHar    T    C        0      0        2 
  15  chr15_40436724   Sample    T    C        0      0        2 
  15  chr15_40448945     AAsi    G    A        0      0        2 
  15  chr15_40448945     AKia    G    A        0      0        2 
  15  chr15_40448945     AOna    G    A        0      0        2 
  15  chr15_40448945     ASom    G    A        0      0        2 
  15  chr15_40448945     HCab    G    A        1      2        2 
  15  chr15_40448945     HPrz    G    A        1      2        2 
  15  chr15_40448945     ZBoe    G    A        0      0        2 
  15  chr15_40448945     ZGre    G    A        0      0        2 
  15  chr15_40448945     ZHar    G    A        0      0        2 
  15  chr15_40448945   Sample    G    A        0      0        2 
  15  chr15_40456403     AAsi    A    G        0      0        2 
  15  chr15_40456403     AKia    A    G      0.5      1        2 
  15  chr15_40456403     AOna    A    G        0      0        2 
  15  chr15_40456403     ASom    A    G        0      0        2 
  15  chr15_40456403     HCab    A    G        0      0        2 
  15  chr15_40456403     HPrz    A    G        0      0        2 
  15  chr15_40456403     ZBoe    A    G        0      0        2 
  15  chr15_40456403     ZGre    A    G        0      0        2 
  15  chr15_40456403     ZHar    A    G        0      0        2 
  15  chr15_40456403   Sample    A    G        0      0        2 
  15  chr15_40462557     AAsi    T    C        0      0        2 
  15  chr15_40462557     AKia    T    C        0      0        2 
  15  chr15_40462557     AOna    T    C        0      0        2 
  15  chr15_40462557     ASom    T    C        0      0        2 
  15  chr15_40462557     HCab    T    C        1      2        2 
  15  chr15_40462557     HPrz    T    C        1      2        2 
  15  chr15_40462557     ZBoe    T    C        0      0        2 
  15  chr15_40462557     ZGre    T    C        0      0        2 
  15  chr15_40462557     ZHar    T    C        0      0        2 
  15  chr15_40462557   Sample    T    C        0      0        2 
  15  chr15_40465067     AAsi    G    A        1      2        2 
  15  chr15_40465067     AKia    G    A        0      0        2 
  15  chr15_40465067     AOna    G    A        0      0        2 
  15  chr15_40465067     ASom    G    A        0      0        2 
  15  chr15_40465067     HCab    G    A        0      0        2 
  15  chr15_40465067     HPrz    G    A        0      0        2 
  15  chr15_40465067     ZBoe    G    A        0      0        2 
  15  chr15_40465067     ZGre    G    A        0      0        2 
  15  chr15_40465067     ZHar    G    A        0      0        2 
  15  chr15_40465067   Sample    G    A        0      0        2 
  15  chr15_40467449     AAsi    T    A        0      0        2 
  15  chr15_40467449     AKia    T    A      0.5      1        2 
  15  chr15_40467449     AOna    T    A        0      0        2 
  15  chr15_40467449     ASom    T    A        0      0        2 
  15  chr15_40467449     HCab    T    A        0      0        2 
  15  chr15_40467449     HPrz    T    A        0      0        2 
  15  chr15_40467449     ZBoe    T    A        0      0        2 
  15  chr15_40467449     ZGre    T    A        0      0        2 
  15  chr15_40467449     ZHar    T    A        0      0        2 
  15  chr15_40467449   Sample    T    A        0      0        2 
  15  chr15_40468355     AAsi    T    C        0      0        2 
  15  chr15_40468355     AKia    T    C      0.5      1        2 
  15  chr15_40468355     AOna    T    C        1      2        2 
  15  chr15_40468355     ASom    T    C        0      0        2 
  15  chr15_40468355     HCab    T    C        0      0        2 
  15  chr15_40468355     HPrz    T    C        0      0        2 
  15  chr15_40468355     ZBoe    T    C        0      0        2 
  15  chr15_40468355     ZGre    T    C        0      0        2 
  15  chr15_40468355     ZHar    T    C        0      0        2 
  15  chr15_40468355   Sample    T    C        0      0        2 
  15  chr15_40478439     AAsi    T    C        0      0        2 
  15  chr15_40478439     AKia    T    C        0      0        2 
  15  chr15_40478439     AOna    T    C        0      0        2 
  15  chr15_40478439     ASom    T    C        0      0        2 
  15  chr15_40478439     HCab    T    C        0      0        2 
  15  chr15_40478439     HPrz    T    C        0      0        2 
  15  chr15_40478439     ZBoe    T    C        0      0        2 
  15  chr15_40478439     ZGre    T    C        0      0        2 
  15  chr15_40478439     ZHar    T    C        1      2        2 
  15  chr15_40478439   Sample    T    C        0      0        2 
  15  chr15_40478713     AAsi    A    G        0      0        2 
  15  chr15_40478713     AKia    A    G      0.5      1        2 
  15  chr15_40478713     AOna    A    G        0      0        2 
  15  chr15_40478713     ASom    A    G        0      0        2 
  15  chr15_40478713     HCab    A    G        0      0        2 
  15  chr15_40478713     HPrz    A    G        0      0        2 
  15  chr15_40478713     ZBoe    A    G        0      0        2 
  15  chr15_40478713     ZGre    A    G        0      0        2 
  15  chr15_40478713     ZHar    A    G        0      0        2 
  15  chr15_40478713   Sample    A    G        0      0        2 
  15  chr15_40480576     AAsi    T    C        0      0        2 
  15  chr15_40480576     AKia    T    C        0      0        2 
  15  chr15_40480576     AOna    T    C        0      0        2 
  15  chr15_40480576     ASom    T    C        0      0        2 
  15  chr15_40480576     HCab    T    C        1      2        2 
  15  chr15_40480576     HPrz    T    C        1      2        2 
  15  chr15_40480576     ZBoe    T    C        0      0        2 
  15  chr15_40480576     ZGre    T    C        0      0        2 
  15  chr15_40480576     ZHar    T    C        0      0        2 
  15  chr15_40480576   Sample    T    C        0      0        2 
  15  chr15_40480674     AAsi    T    G        0      0        2 
  15  chr15_40480674     AKia    T    G        0      0        2 
  15  chr15_40480674     AOna    T    G        0      0        2 
  15  chr15_40480674     ASom    T    G        0      0        2 
  15  chr15_40480674     HCab    T    G        0      0        2 
  15  chr15_40480674     HPrz    T    G        0      0        2 
  15  chr15_40480674     ZBoe    T    G        0      0        2 
  15  chr15_40480674     ZGre    T    G        0      0        2 
  15  chr15_40480674     ZHar    T    G        1      2        2 
  15  chr15_40480674   Sample    T    G        0      0        2 
  15  chr15_40482281     AAsi    A    G        0      0        2 
  15  chr15_40482281     AKia    A    G        0      0        2 
  15  chr15_40482281     AOna    A    G        0      0        2 
  15  chr15_40482281     ASom    A    G        0      0        2 
  15  chr15_40482281     HCab    A    G        0      0        2 
  15  chr15_40482281     HPrz    A    G        0      0        2 
  15  chr15_40482281     ZBoe    A    G        0      0        2 
  15  chr15_40482281     ZGre    A    G        1      2        2 
  15  chr15_40482281     ZHar    A    G        0      0        2 
  15  chr15_40482281   Sample    A    G        0      0        2 
  15  chr15_40482689     AAsi    T    C        0      0        2 
  15  chr15_40482689     AKia    T    C        0      0        2 
  15  chr15_40482689     AOna    T    C        0      0        2 
  15  chr15_40482689     ASom    T    C        0      0        2 
  15  chr15_40482689     HCab    T    C        1      2        2 
  15  chr15_40482689     HPrz    T    C        1      2        2 
  15  chr15_40482689     ZBoe    T    C        0      0        2 
  15  chr15_40482689     ZGre    T    C        0      0        2 
  15  chr15_40482689     ZHar    T    C        0      0        2 
  15  chr15_40482689   Sample    T    C        0      0        2 
  15  chr15_40487507     AAsi    G    T        0      0        2 
  15  chr15_40487507     AKia    G    T      0.5      1        2 
  15  chr15_40487507     AOna    G    T        0      0        2 
  15  chr15_40487507     ASom    G    T        0      0        2 
  15  chr15_40487507     HCab    G    T        0      0        2 
  15  chr15_40487507     HPrz    G    T        0      0        2 
  15  chr15_40487507     ZBoe    G    T        0      0        2 
  15  chr15_40487507     ZGre    G    T        0      0        2 
  15  chr15_40487507     ZHar    G    T        0      0        2 
  15  chr15_40487507   Sample    G    T        0      0        2 
  15  chr15_40489911     AAsi    T    C        0      0        2 
  15  chr15_40489911     AKia    T    C      0.5      1        2 
  15  chr15_40489911     AOna    T    C        0      0        2 
  15  chr15_40489911     ASom    T    C        0      0        2 
  15  chr15_40489911     HCab    T    C        1      2        2 
  15  chr15_40489911     HPrz    T    C        1      2        2 
  15  chr15_40489911     ZBoe    T    C        0      0        2 
  15  chr15_40489911     ZGre    T    C        0      0        2 
  15  chr15_40489911     ZHar    T    C        0      0        2 
  15  chr15_40489911   Sample    T    C        0      0        2 
  15  chr15_40497383     AAsi    G    A        0      0        2 
  15  chr15_40497383     AKia    G    A        0      0        2 
  15  chr15_40497383     AOna    G    A        1      2        2 
  15  chr15_40497383     ASom    G    A        0      0        2 
  15  chr15_40497383     HCab    G    A        0      0        2 
  15  chr15_40497383     HPrz    G    A        0      0        2 
  15  chr15_40497383     ZBoe    G    A        0      0        2 
  15  chr15_40497383     ZGre    G    A        0      0        2 
  15  chr15_40497383     ZHar    G    A        0      0        2 
  15  chr15_40497383   Sample    G    A        0      0        2 
  15  chr15_40502004     AAsi    T    A        0      0        2 
  15  chr15_40502004     AKia    T    A        0      0        2 
  15  chr15_40502004     AOna    T    A        1      2        2 
  15  chr15_40502004     ASom    T    A        0      0        2 
  15  chr15_40502004     HCab    T    A        0      0        2 
  15  chr15_40502004     HPrz    T    A        0      0        2 
  15  chr15_40502004     ZBoe    T    A        0      0        2 
  15  chr15_40502004     ZGre    T    A        0      0        2 
  15  chr15_40502004     ZHar    T    A        0      0        2 
  15  chr15_40502004   Sample    T    A        0      0        2 
  15  chr15_40505509     AAsi    A    G        0      0        2 
  15  chr15_40505509     AKia    A    G        0      0        2 
  15  chr15_40505509     AOna    A    G        1      2        2 
  15  chr15_40505509     ASom    A    G        0      0        2 
  15  chr15_40505509     HCab    A    G        0      0        2 
  15  chr15_40505509     HPrz    A    G        0      0        2 
  15  chr15_40505509     ZBoe    A    G        0      0        2 
  15  chr15_40505509     ZGre    A    G        0      0        2 
  15  chr15_40505509     ZHar    A    G        0      0        2 
  15  chr15_40505509   Sample    A    G        0      0        2 
  15  chr15_40505982     AAsi    G    T        0      0        2 
  15  chr15_40505982     AKia    G    T        0      0        2 
  15  chr15_40505982     AOna    G    T        0      0        2 
  15  chr15_40505982     ASom    G    T        0      0        2 
  15  chr15_40505982     HCab    G    T        1      2        2 
  15  chr15_40505982     HPrz    G    T        1      2        2 
  15  chr15_40505982     ZBoe    G    T        0      0        2 
  15  chr15_40505982     ZGre    G    T        0      0        2 
```
