## Supplementary File 4. Zonkey (Schubert et al. 2017) report for donkey specimen Ancient4. for "No genetic evidence yet for hinnies at Mazongshan (400-160 BCE), northwestern China": incl_ts.frq.strat (part 180 of 298)

```
  15  chr15_40505982     ZHar    G    T        0      0        2 
  15  chr15_40505982   Sample    G    T        0      0        2 
  15  chr15_40506017     AAsi    A    G        1      2        2 
  15  chr15_40506017     AKia    A    G        0      0        2 
  15  chr15_40506017     AOna    A    G        0      0        2 
  15  chr15_40506017     ASom    A    G        1      2        2 
  15  chr15_40506017     HCab    A    G        0      0        2 
  15  chr15_40506017     HPrz    A    G        0      0        2 
  15  chr15_40506017     ZBoe    A    G        0      0        2 
  15  chr15_40506017     ZGre    A    G        0      0        2 
  15  chr15_40506017     ZHar    A    G        0      0        2 
  15  chr15_40506017   Sample    A    G        0      0        2 
  15  chr15_40512397     AAsi    T    G        0      0        2 
  15  chr15_40512397     AKia    T    G        0      0        2 
  15  chr15_40512397     AOna    T    G        0      0        2 
  15  chr15_40512397     ASom    T    G        0      0        2 
  15  chr15_40512397     HCab    T    G        0      0        2 
  15  chr15_40512397     HPrz    T    G        0      0        2 
  15  chr15_40512397     ZBoe    T    G      0.5      1        2 
  15  chr15_40512397     ZGre    T    G        0      0        2 
  15  chr15_40512397     ZHar    T    G        0      0        2 
  15  chr15_40512397   Sample    T    G        0      0        2 
  15  chr15_40513922     AAsi    A    G        0      0        2 
  15  chr15_40513922     AKia    A    G        0      0        2 
  15  chr15_40513922     AOna    A    G      0.5      1        2 
  15  chr15_40513922     ASom    A    G        0      0        2 
  15  chr15_40513922     HCab    A    G        0      0        2 
  15  chr15_40513922     HPrz    A    G        0      0        2 
  15  chr15_40513922     ZBoe    A    G        0      0        2 
  15  chr15_40513922     ZGre    A    G        0      0        2 
  15  chr15_40513922     ZHar    A    G        0      0        2 
  15  chr15_40513922   Sample    A    G        0      0        2 
  15  chr15_40519048     AAsi    C    A        0      0        2 
  15  chr15_40519048     AKia    C    A        0      0        2 
  15  chr15_40519048     AOna    C    A        0      0        2 
  15  chr15_40519048     ASom    C    A        0      0        2 
  15  chr15_40519048     HCab    C    A        1      2        2 
  15  chr15_40519048     HPrz    C    A        1      2        2 
  15  chr15_40519048     ZBoe    C    A        0      0        2 
  15  chr15_40519048     ZGre    C    A        0      0        2 
  15  chr15_40519048     ZHar    C    A        0      0        2 
  15  chr15_40519048   Sample    C    A        0      0        2 
  15  chr15_40525628     AAsi    G    A        1      2        2 
  15  chr15_40525628     AKia    G    A        0      0        2 
  15  chr15_40525628     AOna    G    A        0      0        2 
  15  chr15_40525628     ASom    G    A        1      2        2 
  15  chr15_40525628     HCab    G    A        0      0        2 
  15  chr15_40525628     HPrz    G    A        0      0        2 
  15  chr15_40525628     ZBoe    G    A        0      0        2 
  15  chr15_40525628     ZGre    G    A        0      0        2 
  15  chr15_40525628     ZHar    G    A        0      0        2 
  15  chr15_40525628   Sample    G    A        1      2        2 
  15  chr15_40531753     AAsi    C    A        0      0        2 
  15  chr15_40531753     AKia    C    A        0      0        2 
  15  chr15_40531753     AOna    C    A        0      0        2 
  15  chr15_40531753     ASom    C    A        0      0        2 
  15  chr15_40531753     HCab    C    A      0.5      1        2 
  15  chr15_40531753     HPrz    C    A        0      0        2 
  15  chr15_40531753     ZBoe    C    A        0      0        2 
  15  chr15_40531753     ZGre    C    A        0      0        2 
  15  chr15_40531753     ZHar    C    A        0      0        2 
  15  chr15_40531753   Sample    C    A        0      0        2 
  15  chr15_40551146     AAsi    G    A        0      0        2 
  15  chr15_40551146     AKia    G    A        0      0        2 
  15  chr15_40551146     AOna    G    A        0      0        2 
  15  chr15_40551146     ASom    G    A        0      0        2 
  15  chr15_40551146     HCab    G    A        1      2        2 
  15  chr15_40551146     HPrz    G    A        1      2        2 
  15  chr15_40551146     ZBoe    G    A        0      0        2 
  15  chr15_40551146     ZGre    G    A        0      0        2 
  15  chr15_40551146     ZHar    G    A        0      0        2 
  15  chr15_40551146   Sample    G    A        0      0        2 
  15  chr15_40561111     AAsi    G    A        1      2        2 
  15  chr15_40561111     AKia    G    A        0      0        2 
  15  chr15_40561111     AOna    G    A        0      0        2 
  15  chr15_40561111     ASom    G    A        0      0        2 
  15  chr15_40561111     HCab    G    A        0      0        2 
  15  chr15_40561111     HPrz    G    A        0      0        2 
  15  chr15_40561111     ZBoe    G    A        0      0        2 
  15  chr15_40561111     ZGre    G    A        0      0        2 
  15  chr15_40561111     ZHar    G    A        0      0        2 
  15  chr15_40561111   Sample    G    A        0      0        2 
  15  chr15_40561365     AAsi    G    C        0      0        2 
  15  chr15_40561365     AKia    G    C        0      0        2 
  15  chr15_40561365     AOna    G    C        0      0        2 
  15  chr15_40561365     ASom    G    C        0      0        2 
  15  chr15_40561365     HCab    G    C        1      2        2 
  15  chr15_40561365     HPrz    G    C        1      2        2 
  15  chr15_40561365     ZBoe    G    C        0      0        2 
  15  chr15_40561365     ZGre    G    C        0      0        2 
  15  chr15_40561365     ZHar    G    C        0      0        2 
  15  chr15_40561365   Sample    G    C        0      0        2 
  15  chr15_40561715     AAsi    G    A        0      0        2 
  15  chr15_40561715     AKia    G    A        0      0        2 
  15  chr15_40561715     AOna    G    A        0      0        2 
  15  chr15_40561715     ASom    G    A        0      0        2 
  15  chr15_40561715     HCab    G    A        1      2        2 
  15  chr15_40561715     HPrz    G    A        1      2        2 
  15  chr15_40561715     ZBoe    G    A        0      0        2 
  15  chr15_40561715     ZGre    G    A        0      0        2 
  15  chr15_40561715     ZHar    G    A        0      0        2 
  15  chr15_40561715   Sample    G    A        0      0        2 
  15  chr15_40577178     AAsi    C    T        0      0        2 
  15  chr15_40577178     AKia    C    T        0      0        2 
  15  chr15_40577178     AOna    C    T        0      0        2 
  15  chr15_40577178     ASom    C    T        0      0        2 
  15  chr15_40577178     HCab    C    T        1      2        2 
  15  chr15_40577178     HPrz    C    T        1      2        2 
  15  chr15_40577178     ZBoe    C    T        0      0        2 
  15  chr15_40577178     ZGre    C    T        0      0        2 
  15  chr15_40577178     ZHar    C    T        0      0        2 
  15  chr15_40577178   Sample    C    T        0      0        2 
  15  chr15_40578043     AAsi    G    A        0      0        2 
  15  chr15_40578043     AKia    G    A        0      0        2 
  15  chr15_40578043     AOna    G    A        0      0        2 
  15  chr15_40578043     ASom    G    A        0      0        2 
  15  chr15_40578043     HCab    G    A        0      0        2 
  15  chr15_40578043     HPrz    G    A        0      0        2 
  15  chr15_40578043     ZBoe    G    A        0      0        2 
  15  chr15_40578043     ZGre    G    A        0      0        2 
  15  chr15_40578043     ZHar    G    A        1      2        2 
  15  chr15_40578043   Sample    G    A        0      0        2 
  15  chr15_40581003     AAsi    A    G        0      0        2 
  15  chr15_40581003     AKia    A    G        0      0        2 
  15  chr15_40581003     AOna    A    G        0      0        2 
  15  chr15_40581003     ASom    A    G        0      0        2 
  15  chr15_40581003     HCab    A    G        0      0        2 
  15  chr15_40581003     HPrz    A    G        0      0        2 
  15  chr15_40581003     ZBoe    A    G        1      2        2 
  15  chr15_40581003     ZGre    A    G        0      0        2 
  15  chr15_40581003     ZHar    A    G        0      0        2 
  15  chr15_40581003   Sample    A    G        0      0        2 
  15  chr15_40581275     AAsi    G    C        0      0        2 
  15  chr15_40581275     AKia    G    C        0      0        2 
  15  chr15_40581275     AOna    G    C        0      0        2 
  15  chr15_40581275     ASom    G    C        0      0        2 
  15  chr15_40581275     HCab    G    C        1      2        2 
  15  chr15_40581275     HPrz    G    C        1      2        2 
  15  chr15_40581275     ZBoe    G    C        0      0        2 
  15  chr15_40581275     ZGre    G    C        0      0        2 
  15  chr15_40581275     ZHar    G    C        0      0        2 
  15  chr15_40581275   Sample    G    C        0      0        2 
  15  chr15_40587006     AAsi    G    C        0      0        2 
  15  chr15_40587006     AKia    G    C        0      0        2 
  15  chr15_40587006     AOna    G    C        0      0        2 
  15  chr15_40587006     ASom    G    C      0.5      1        2 
  15  chr15_40587006     HCab    G    C        0      0        2 
  15  chr15_40587006     HPrz    G    C        0      0        2 
  15  chr15_40587006     ZBoe    G    C        0      0        2 
  15  chr15_40587006     ZGre    G    C        0      0        2 
  15  chr15_40587006     ZHar    G    C        0      0        2 
  15  chr15_40587006   Sample    G    C        0      0        2 
  15  chr15_40589499     AAsi    G    A        0      0        2 
  15  chr15_40589499     AKia    G    A        0      0        2 
  15  chr15_40589499     AOna    G    A        0      0        2 
  15  chr15_40589499     ASom    G    A        0      0        2 
  15  chr15_40589499     HCab    G    A        1      2        2 
  15  chr15_40589499     HPrz    G    A        1      2        2 
  15  chr15_40589499     ZBoe    G    A        0      0        2 
  15  chr15_40589499     ZGre    G    A        0      0        2 
  15  chr15_40589499     ZHar    G    A        0      0        2 
  15  chr15_40589499   Sample    G    A        0      0        2 
  15  chr15_40590897     AAsi    G    A        0      0        2 
  15  chr15_40590897     AKia    G    A        0      0        2 
  15  chr15_40590897     AOna    G    A        0      0        2 
  15  chr15_40590897     ASom    G    A        0      0        2 
  15  chr15_40590897     HCab    G    A        1      2        2 
  15  chr15_40590897     HPrz    G    A        1      2        2 
  15  chr15_40590897     ZBoe    G    A        0      0        2 
  15  chr15_40590897     ZGre    G    A        0      0        2 
  15  chr15_40590897     ZHar    G    A        0      0        2 
  15  chr15_40590897   Sample    G    A        0      0        2 
  15  chr15_40594032     AAsi    A    G        0      0        2 
  15  chr15_40594032     AKia    A    G        0      0        2 
  15  chr15_40594032     AOna    A    G        0      0        2 
  15  chr15_40594032     ASom    A    G        0      0        2 
  15  chr15_40594032     HCab    A    G        0      0        2 
  15  chr15_40594032     HPrz    A    G        0      0        2 
  15  chr15_40594032     ZBoe    A    G        0      0        2 
  15  chr15_40594032     ZGre    A    G      0.5      1        2 
  15  chr15_40594032     ZHar    A    G        0      0        2 
  15  chr15_40594032   Sample    A    G        0      0        2 
  15  chr15_40606307     AAsi    G    T        0      0        2 
  15  chr15_40606307     AKia    G    T        0      0        2 
  15  chr15_40606307     AOna    G    T        0      0        2 
  15  chr15_40606307     ASom    G    T        0      0        2 
  15  chr15_40606307     HCab    G    T        0      0        2 
  15  chr15_40606307     HPrz    G    T        0      0        2 
  15  chr15_40606307     ZBoe    G    T        0      0        2 
  15  chr15_40606307     ZGre    G    T      0.5      1        2 
  15  chr15_40606307     ZHar    G    T        0      0        2 
  15  chr15_40606307   Sample    G    T        0      0        2 
  15  chr15_40609690     AAsi    T    G        0      0        2 
  15  chr15_40609690     AKia    T    G        0      0        2 
  15  chr15_40609690     AOna    T    G        0      0        2 
  15  chr15_40609690     ASom    T    G        0      0        2 
  15  chr15_40609690     HCab    T    G        0      0        2 
  15  chr15_40609690     HPrz    T    G        0      0        2 
  15  chr15_40609690     ZBoe    T    G        0      0        2 
  15  chr15_40609690     ZGre    T    G        0      0        2 
  15  chr15_40609690     ZHar    T    G        1      2        2 
  15  chr15_40609690   Sample    T    G        0      0        2 
  15  chr15_40611970     AAsi    G    A      0.5      1        2 
  15  chr15_40611970     AKia    G    A        0      0        2 
  15  chr15_40611970     AOna    G    A        0      0        2 
  15  chr15_40611970     ASom    G    A        0      0        2 
  15  chr15_40611970     HCab    G    A        0      0        2 
  15  chr15_40611970     HPrz    G    A        0      0        2 
  15  chr15_40611970     ZBoe    G    A        0      0        2 
  15  chr15_40611970     ZGre    G    A        0      0        2 
  15  chr15_40611970     ZHar    G    A        0      0        2 
  15  chr15_40611970   Sample    G    A        0      0        2 
  15  chr15_40617959     AAsi    T    A        1      2        2 
  15  chr15_40617959     AKia    T    A        1      2        2 
  15  chr15_40617959     AOna    T    A        1      2        2 
  15  chr15_40617959     ASom    T    A        1      2        2 
  15  chr15_40617959     HCab    T    A        0      0        2 
  15  chr15_40617959     HPrz    T    A        0      0        2 
  15  chr15_40617959     ZBoe    T    A        0      0        2 
  15  chr15_40617959     ZGre    T    A        0      0        2 
  15  chr15_40617959     ZHar    T    A        0      0        2 
  15  chr15_40617959   Sample    T    A        1      2        2 
  15  chr15_40618853     AAsi    T    C        0      0        2 
  15  chr15_40618853     AKia    T    C        0      0        2 
  15  chr15_40618853     AOna    T    C        0      0        2 
  15  chr15_40618853     ASom    T    C        0      0        2 
  15  chr15_40618853     HCab    T    C        0      0        2 
  15  chr15_40618853     HPrz    T    C        0      0        2 
  15  chr15_40618853     ZBoe    T    C        0      0        2 
  15  chr15_40618853     ZGre    T    C        1      2        2 
  15  chr15_40618853     ZHar    T    C        0      0        2 
  15  chr15_40618853   Sample    T    C        0      0        2 
  15  chr15_40621777     AAsi    G    A        0      0        2 
  15  chr15_40621777     AKia    G    A        0      0        2 
  15  chr15_40621777     AOna    G    A        0      0        2 
  15  chr15_40621777     ASom    G    A        0      0        2 
  15  chr15_40621777     HCab    G    A        1      2        2 
  15  chr15_40621777     HPrz    G    A        1      2        2 
  15  chr15_40621777     ZBoe    G    A        0      0        2 
  15  chr15_40621777     ZGre    G    A        0      0        2 
  15  chr15_40621777     ZHar    G    A        0      0        2 
  15  chr15_40621777   Sample    G    A        0      0        2 
  15  chr15_40634621     AAsi    T    C      0.5      1        2 
  15  chr15_40634621     AKia    T    C        0      0        2 
  15  chr15_40634621     AOna    T    C        0      0        2 
  15  chr15_40634621     ASom    T    C        1      2        2 
  15  chr15_40634621     HCab    T    C        0      0        2 
  15  chr15_40634621     HPrz    T    C        0      0        2 
  15  chr15_40634621     ZBoe    T    C        0      0        2 
  15  chr15_40634621     ZGre    T    C        0      0        2 
  15  chr15_40634621     ZHar    T    C        0      0        2 
  15  chr15_40634621   Sample    T    C        1      2        2 
  15  chr15_40644256     AAsi    G    A        0      0        2 
  15  chr15_40644256     AKia    G    A        0      0        2 
  15  chr15_40644256     AOna    G    A        0      0        2 
  15  chr15_40644256     ASom    G    A        1      2        2 
  15  chr15_40644256     HCab    G    A        0      0        2 
  15  chr15_40644256     HPrz    G    A        0      0        2 
  15  chr15_40644256     ZBoe    G    A        0      0        2 
  15  chr15_40644256     ZGre    G    A        0      0        2 
  15  chr15_40644256     ZHar    G    A        0      0        2 
  15  chr15_40644256   Sample    G    A        0      0        2 
  15  chr15_40646515     AAsi    A    G        0      0        2 
  15  chr15_40646515     AKia    A    G        0      0        2 
  15  chr15_40646515     AOna    A    G        0      0        2 
  15  chr15_40646515     ASom    A    G        0      0        2 
  15  chr15_40646515     HCab    A    G        0      0        2 
  15  chr15_40646515     HPrz    A    G        0      0        2 
  15  chr15_40646515     ZBoe    A    G      0.5      1        2 
  15  chr15_40646515     ZGre    A    G        0      0        2 
  15  chr15_40646515     ZHar    A    G        0      0        2 
  15  chr15_40646515   Sample    A    G        0      0        2 
  15  chr15_40648997     AAsi    G    A        0      0        2 
  15  chr15_40648997     AKia    G    A        0      0        2 
  15  chr15_40648997     AOna    G    A        0      0        2 
  15  chr15_40648997     ASom    G    A        0      0        2 
  15  chr15_40648997     HCab    G    A        1      2        2 
  15  chr15_40648997     HPrz    G    A        1      2        2 
  15  chr15_40648997     ZBoe    G    A        0      0        2 
  15  chr15_40648997     ZGre    G    A        0      0        2 
  15  chr15_40648997     ZHar    G    A        0      0        2 
  15  chr15_40648997   Sample    G    A        0      0        2 
  15  chr15_40650469     AAsi    A    G        0      0        2 
  15  chr15_40650469     AKia    A    G        0      0        2 
  15  chr15_40650469     AOna    A    G        0      0        2 
  15  chr15_40650469     ASom    A    G        0      0        2 
  15  chr15_40650469     HCab    A    G        1      2        2 
  15  chr15_40650469     HPrz    A    G        1      2        2 
  15  chr15_40650469     ZBoe    A    G        0      0        2 
  15  chr15_40650469     ZGre    A    G        0      0        2 
  15  chr15_40650469     ZHar    A    G        0      0        2 
  15  chr15_40650469   Sample    A    G        0      0        2 
  15  chr15_40658171     AAsi    G    C        0      0        2 
  15  chr15_40658171     AKia    G    C      0.5      1        2 
  15  chr15_40658171     AOna    G    C        0      0        2 
  15  chr15_40658171     ASom    G    C        0      0        2 
  15  chr15_40658171     HCab    G    C        0      0        2 
  15  chr15_40658171     HPrz    G    C        0      0        2 
  15  chr15_40658171     ZBoe    G    C        0      0        2 
  15  chr15_40658171     ZGre    G    C        0      0        2 
  15  chr15_40658171     ZHar    G    C        0      0        2 
  15  chr15_40658171   Sample    G    C        0      0        2 
  15  chr15_40659492     AAsi    A    T        0      0        2 
  15  chr15_40659492     AKia    A    T      0.5      1        2 
  15  chr15_40659492     AOna    A    T      0.5      1        2 
  15  chr15_40659492     ASom    A    T        0      0        2 
  15  chr15_40659492     HCab    A    T        0      0        2 
  15  chr15_40659492     HPrz    A    T        0      0        2 
  15  chr15_40659492     ZBoe    A    T        0      0        2 
  15  chr15_40659492     ZGre    A    T        0      0        2 
  15  chr15_40659492     ZHar    A    T        0      0        2 
  15  chr15_40659492   Sample    A    T        0      0        2 
  15  chr15_40659595     AAsi    C    T        0      0        2 
  15  chr15_40659595     AKia    C    T        0      0        2 
  15  chr15_40659595     AOna    C    T        0      0        2 
  15  chr15_40659595     ASom    C    T        0      0        2 
  15  chr15_40659595     HCab    C    T        0      0        2 
  15  chr15_40659595     HPrz    C    T        0      0        2 
  15  chr15_40659595     ZBoe    C    T      0.5      1        2 
  15  chr15_40659595     ZGre    C    T        0      0        2 
  15  chr15_40659595     ZHar    C    T        0      0        2 
  15  chr15_40659595   Sample    C    T        0      0        2 
  15  chr15_40668272     AAsi    A    G        0      0        2 
  15  chr15_40668272     AKia    A    G      0.5      1        2 
  15  chr15_40668272     AOna    A    G        0      0        2 
  15  chr15_40668272     ASom    A    G        0      0        2 
  15  chr15_40668272     HCab    A    G        1      2        2 
  15  chr15_40668272     HPrz    A    G        1      2        2 
  15  chr15_40668272     ZBoe    A    G        0      0        2 
  15  chr15_40668272     ZGre    A    G        0      0        2 
  15  chr15_40668272     ZHar    A    G        0      0        2 
  15  chr15_40668272   Sample    A    G        0      0        2 
  15  chr15_40669501     AAsi    G    T        1      2        2 
  15  chr15_40669501     AKia    G    T        0      0        2 
  15  chr15_40669501     AOna    G    T        0      0        2 
  15  chr15_40669501     ASom    G    T        1      2        2 
  15  chr15_40669501     HCab    G    T        0      0        2 
  15  chr15_40669501     HPrz    G    T        0      0        2 
  15  chr15_40669501     ZBoe    G    T        0      0        2 
  15  chr15_40669501     ZGre    G    T        0      0        2 
  15  chr15_40669501     ZHar    G    T        0      0        2 
  15  chr15_40669501   Sample    G    T        1      2        2 
  15  chr15_40676127     AAsi    A    G        0      0        2 
  15  chr15_40676127     AKia    A    G        0      0        2 
  15  chr15_40676127     AOna    A    G        0      0        2 
  15  chr15_40676127     ASom    A    G        0      0        2 
  15  chr15_40676127     HCab    A    G        0      0        2 
  15  chr15_40676127     HPrz    A    G        0      0        2 
  15  chr15_40676127     ZBoe    A    G        0      0        2 
  15  chr15_40676127     ZGre    A    G        0      0        2 
  15  chr15_40676127     ZHar    A    G        1      2        2 
  15  chr15_40676127   Sample    A    G        0      0        2 
  15  chr15_40679744     AAsi    A    C        0      0        2 
  15  chr15_40679744     AKia    A    C        0      0        2 
  15  chr15_40679744     AOna    A    C        0      0        2 
  15  chr15_40679744     ASom    A    C        0      0        2 
  15  chr15_40679744     HCab    A    C        0      0        2 
  15  chr15_40679744     HPrz    A    C        1      2        2 
  15  chr15_40679744     ZBoe    A    C        0      0        2 
  15  chr15_40679744     ZGre    A    C        0      0        2 
  15  chr15_40679744     ZHar    A    C        0      0        2 
  15  chr15_40679744   Sample    A    C        0      0        2 
  15  chr15_40683548     AAsi    C    T        0      0        2 
  15  chr15_40683548     AKia    C    T        0      0        2 
  15  chr15_40683548     AOna    C    T        0      0        2 
  15  chr15_40683548     ASom    C    T        0      0        2 
  15  chr15_40683548     HCab    C    T        0      0        2 
  15  chr15_40683548     HPrz    C    T        0      0        2 
  15  chr15_40683548     ZBoe    C    T        0      0        2 
  15  chr15_40683548     ZGre    C    T        0      0        2 
  15  chr15_40683548     ZHar    C    T        1      2        2 
  15  chr15_40683548   Sample    C    T        0      0        2 
  15  chr15_40686162     AAsi    T    G        0      0        2 
  15  chr15_40686162     AKia    T    G        0      0        2 
  15  chr15_40686162     AOna    T    G        0      0        2 
  15  chr15_40686162     ASom    T    G        0      0        2 
  15  chr15_40686162     HCab    T    G        0      0        2 
  15  chr15_40686162     HPrz    T    G        0      0        2 
  15  chr15_40686162     ZBoe    T    G        1      2        2 
  15  chr15_40686162     ZGre    T    G        1      2        2 
  15  chr15_40686162     ZHar    T    G        0      0        2 
  15  chr15_40686162   Sample    T    G        0      0        2 
  15  chr15_40687971     AAsi    A    G        1      2        2 
  15  chr15_40687971     AKia    A    G        0      0        2 
  15  chr15_40687971     AOna    A    G        0      0        2 
  15  chr15_40687971     ASom    A    G        0      0        2 
  15  chr15_40687971     HCab    A    G        0      0        2 
  15  chr15_40687971     HPrz    A    G        0      0        2 
  15  chr15_40687971     ZBoe    A    G        0      0        2 
  15  chr15_40687971     ZGre    A    G        0      0        2 
  15  chr15_40687971     ZHar    A    G        0      0        2 
  15  chr15_40687971   Sample    A    G        1      2        2 
  15  chr15_40693285     AAsi    T    C        0      0        2 
  15  chr15_40693285     AKia    T    C        0      0        2 
  15  chr15_40693285     AOna    T    C        0      0        2 
  15  chr15_40693285     ASom    T    C        0      0        2 
  15  chr15_40693285     HCab    T    C      0.5      1        2 
  15  chr15_40693285     HPrz    T    C      0.5      1        2 
  15  chr15_40693285     ZBoe    T    C        0      0        2 
  15  chr15_40693285     ZGre    T    C        0      0        2 
  15  chr15_40693285     ZHar    T    C        0      0        2 
  15  chr15_40693285   Sample    T    C        0      0        2 
  15  chr15_40694900     AAsi    G    A        0      0        2 
  15  chr15_40694900     AKia    G    A        0      0        2 
  15  chr15_40694900     AOna    G    A        0      0        2 
  15  chr15_40694900     ASom    G    A        0      0        2 
  15  chr15_40694900     HCab    G    A        1      2        2 
  15  chr15_40694900     HPrz    G    A        1      2        2 
  15  chr15_40694900     ZBoe    G    A        0      0        2 
  15  chr15_40694900     ZGre    G    A        0      0        2 
  15  chr15_40694900     ZHar    G    A        0      0        2 
  15  chr15_40694900   Sample    G    A        0      0        2 
  15  chr15_40698694     AAsi    G    A        1      2        2 
  15  chr15_40698694     AKia    G    A        0      0        2 
  15  chr15_40698694     AOna    G    A      0.5      1        2 
  15  chr15_40698694     ASom    G    A        1      2        2 
  15  chr15_40698694     HCab    G    A        0      0        2 
  15  chr15_40698694     HPrz    G    A        0      0        2 
  15  chr15_40698694     ZBoe    G    A        0      0        2 
  15  chr15_40698694     ZGre    G    A        0      0        2 
  15  chr15_40698694     ZHar    G    A        0      0        2 
  15  chr15_40698694   Sample    G    A        1      2        2 
  15  chr15_40709176     AAsi    A    G        0      0        2 
  15  chr15_40709176     AKia    A    G        0      0        2 
  15  chr15_40709176     AOna    A    G        0      0        2 
  15  chr15_40709176     ASom    A    G        0      0        2 
  15  chr15_40709176     HCab    A    G        1      2        2 
  15  chr15_40709176     HPrz    A    G        1      2        2 
  15  chr15_40709176     ZBoe    A    G        0      0        2 
  15  chr15_40709176     ZGre    A    G        0      0        2 
  15  chr15_40709176     ZHar    A    G        0      0        2 
  15  chr15_40709176   Sample    A    G        0      0        2 
  15  chr15_40710690     AAsi    C    A      0.5      1        2 
  15  chr15_40710690     AKia    C    A        0      0        2 
  15  chr15_40710690     AOna    C    A        0      0        2 
  15  chr15_40710690     ASom    C    A        0      0        2 
  15  chr15_40710690     HCab    C    A        0      0        2 
  15  chr15_40710690     HPrz    C    A        0      0        2 
  15  chr15_40710690     ZBoe    C    A        0      0        2 
  15  chr15_40710690     ZGre    C    A        0      0        2 
  15  chr15_40710690     ZHar    C    A        0      0        2 
  15  chr15_40710690   Sample    C    A        0      0        2 
  15  chr15_40713456     AAsi    G    A        0      0        2 
  15  chr15_40713456     AKia    G    A        0      0        2 
  15  chr15_40713456     AOna    G    A        0      0        2 
  15  chr15_40713456     ASom    G    A        0      0        2 
  15  chr15_40713456     HCab    G    A        1      2        2 
  15  chr15_40713456     HPrz    G    A        1      2        2 
  15  chr15_40713456     ZBoe    G    A        0      0        2 
  15  chr15_40713456     ZGre    G    A        0      0        2 
  15  chr15_40713456     ZHar    G    A        0      0        2 
  15  chr15_40713456   Sample    G    A        0      0        2 
  15  chr15_40714989     AAsi    A    G        0      0        2 
  15  chr15_40714989     AKia    A    G        0      0        2 
  15  chr15_40714989     AOna    A    G        0      0        2 
  15  chr15_40714989     ASom    A    G        0      0        2 
  15  chr15_40714989     HCab    A    G        0      0        2 
  15  chr15_40714989     HPrz    A    G        0      0        2 
  15  chr15_40714989     ZBoe    A    G        0      0        2 
  15  chr15_40714989     ZGre    A    G        0      0        2 
  15  chr15_40714989     ZHar    A    G        1      2        2 
  15  chr15_40714989   Sample    A    G        0      0        2 
  15  chr15_40721454     AAsi    A    G        0      0        2 
  15  chr15_40721454     AKia    A    G        0      0        2 
  15  chr15_40721454     AOna    A    G        0      0        2 
  15  chr15_40721454     ASom    A    G        0      0        2 
  15  chr15_40721454     HCab    A    G        0      0        2 
  15  chr15_40721454     HPrz    A    G        0      0        2 
  15  chr15_40721454     ZBoe    A    G        0      0        2 
  15  chr15_40721454     ZGre    A    G        1      2        2 
  15  chr15_40721454     ZHar    A    G        0      0        2 
  15  chr15_40721454   Sample    A    G        0      0        2 
  15  chr15_40721614     AAsi    A    G        0      0        2 
  15  chr15_40721614     AKia    A    G        0      0        2 
  15  chr15_40721614     AOna    A    G        0      0        2 
  15  chr15_40721614     ASom    A    G        0      0        2 
  15  chr15_40721614     HCab    A    G        1      2        2 
  15  chr15_40721614     HPrz    A    G        1      2        2 
  15  chr15_40721614     ZBoe    A    G        0      0        2 
  15  chr15_40721614     ZGre    A    G        0      0        2 
  15  chr15_40721614     ZHar    A    G        0      0        2 
  15  chr15_40721614   Sample    A    G        0      0        2 
  15  chr15_40721783     AAsi    A    G        0      0        2 
  15  chr15_40721783     AKia    A    G      0.5      1        2 
  15  chr15_40721783     AOna    A    G        0      0        2 
  15  chr15_40721783     ASom    A    G        0      0        2 
  15  chr15_40721783     HCab    A    G        0      0        2 
  15  chr15_40721783     HPrz    A    G        0      0        2 
  15  chr15_40721783     ZBoe    A    G        0      0        2 
  15  chr15_40721783     ZGre    A    G        0      0        2 
  15  chr15_40721783     ZHar    A    G        0      0        2 
  15  chr15_40721783   Sample    A    G        0      0        2 
  15  chr15_40725685     AAsi    A    G        0      0        2 
  15  chr15_40725685     AKia    A    G        0      0        2 
  15  chr15_40725685     AOna    A    G        0      0        2 
  15  chr15_40725685     ASom    A    G        0      0        2 
  15  chr15_40725685     HCab    A    G        1      2        2 
  15  chr15_40725685     HPrz    A    G        1      2        2 
  15  chr15_40725685     ZBoe    A    G        0      0        2 
  15  chr15_40725685     ZGre    A    G        0      0        2 
  15  chr15_40725685     ZHar    A    G        0      0        2 
  15  chr15_40725685   Sample    A    G        0      0        2 
  15  chr15_40725687     AAsi    G    A        0      0        2 
  15  chr15_40725687     AKia    G    A        0      0        2 
  15  chr15_40725687     AOna    G    A        0      0        2 
  15  chr15_40725687     ASom    G    A        0      0        2 
  15  chr15_40725687     HCab    G    A        0      0        2 
  15  chr15_40725687     HPrz    G    A        0      0        2 
  15  chr15_40725687     ZBoe    G    A        0      0        2 
  15  chr15_40725687     ZGre    G    A        1      2        2 
  15  chr15_40725687     ZHar    G    A        0      0        2 
  15  chr15_40725687   Sample    G    A        0      0        2 
  15  chr15_40730428     AAsi    T    C        0      0        2 
  15  chr15_40730428     AKia    T    C        0      0        2 
  15  chr15_40730428     AOna    T    C        0      0        2 
  15  chr15_40730428     ASom    T    C        0      0        2 
  15  chr15_40730428     HCab    T    C        0      0        2 
  15  chr15_40730428     HPrz    T    C        0      0        2 
  15  chr15_40730428     ZBoe    T    C      0.5      1        2 
  15  chr15_40730428     ZGre    T    C        0      0        2 
  15  chr15_40730428     ZHar    T    C        0      0        2 
  15  chr15_40730428   Sample    T    C        0      0        2 
  15  chr15_40735029     AAsi    C    A        0      0        2 
  15  chr15_40735029     AKia    C    A        0      0        2 
  15  chr15_40735029     AOna    C    A        0      0        2 
  15  chr15_40735029     ASom    C    A        0      0        2 
  15  chr15_40735029     HCab    C    A        0      0        2 
  15  chr15_40735029     HPrz    C    A        0      0        2 
  15  chr15_40735029     ZBoe    C    A        0      0        2 
  15  chr15_40735029     ZGre    C    A        0      0        2 
  15  chr15_40735029     ZHar    C    A        1      2        2 
  15  chr15_40735029   Sample    C    A        0      0        2 
  15  chr15_40735416     AAsi    C    A        0      0        2 
  15  chr15_40735416     AKia    C    A        0      0        2 
  15  chr15_40735416     AOna    C    A        0      0        2 
  15  chr15_40735416     ASom    C    A        0      0        2 
  15  chr15_40735416     HCab    C    A        0      0        2 
  15  chr15_40735416     HPrz    C    A        0      0        2 
  15  chr15_40735416     ZBoe    C    A      0.5      1        2 
  15  chr15_40735416     ZGre    C    A        0      0        2 
  15  chr15_40735416     ZHar    C    A        1      2        2 
  15  chr15_40735416   Sample    C    A        0      0        2 
  15  chr15_40736569     AAsi    G    C        0      0        2 
  15  chr15_40736569     AKia    G    C        0      0        2 
  15  chr15_40736569     AOna    G    C        0      0        2 
  15  chr15_40736569     ASom    G    C        0      0        2 
  15  chr15_40736569     HCab    G    C        0      0        2 
  15  chr15_40736569     HPrz    G    C        0      0        2 
  15  chr15_40736569     ZBoe    G    C        0      0        2 
  15  chr15_40736569     ZGre    G    C        0      0        2 
  15  chr15_40736569     ZHar    G    C        1      2        2 
  15  chr15_40736569   Sample    G    C        0      0        2 
  15  chr15_40738068     AAsi    C    A      0.5      1        2 
  15  chr15_40738068     AKia    C    A        0      0        2 
  15  chr15_40738068     AOna    C    A        0      0        2 
  15  chr15_40738068     ASom    C    A        0      0        2 
  15  chr15_40738068     HCab    C    A        0      0        2 
  15  chr15_40738068     HPrz    C    A        0      0        2 
  15  chr15_40738068     ZBoe    C    A        0      0        2 
  15  chr15_40738068     ZGre    C    A        0      0        2 
  15  chr15_40738068     ZHar    C    A        0      0        2 
  15  chr15_40738068   Sample    C    A        0      0        2 
  15  chr15_40741707     AAsi    G    A        0      0        2 
  15  chr15_40741707     AKia    G    A        0      0        2 
  15  chr15_40741707     AOna    G    A        0      0        2 
  15  chr15_40741707     ASom    G    A        0      0        2 
  15  chr15_40741707     HCab    G    A        0      0        2 
  15  chr15_40741707     HPrz    G    A        0      0        2 
  15  chr15_40741707     ZBoe    G    A        0      0        2 
  15  chr15_40741707     ZGre    G    A        1      2        2 
  15  chr15_40741707     ZHar    G    A        1      2        2 
  15  chr15_40741707   Sample    G    A        0      0        2 
  15  chr15_40747063     AAsi    C    T        1      2        2 
  15  chr15_40747063     AKia    C    T        0      0        2 
  15  chr15_40747063     AOna    C    T        0      0        2 
  15  chr15_40747063     ASom    C    T        0      0        2 
  15  chr15_40747063     HCab    C    T        0      0        2 
  15  chr15_40747063     HPrz    C    T        0      0        2 
  15  chr15_40747063     ZBoe    C    T        0      0        2 
  15  chr15_40747063     ZGre    C    T        0      0        2 
  15  chr15_40747063     ZHar    C    T        0      0        2 
  15  chr15_40747063   Sample    C    T        1      2        2 
  15  chr15_40751617     AAsi    A    G        0      0        2 
  15  chr15_40751617     AKia    A    G        0      0        2 
  15  chr15_40751617     AOna    A    G        0      0        2 
  15  chr15_40751617     ASom    A    G        0      0        2 
  15  chr15_40751617     HCab    A    G        1      2        2 
  15  chr15_40751617     HPrz    A    G        1      2        2 
  15  chr15_40751617     ZBoe    A    G        0      0        2 
  15  chr15_40751617     ZGre    A    G        0      0        2 
  15  chr15_40751617     ZHar    A    G        0      0        2 
  15  chr15_40751617   Sample    A    G        1      2        2 
  15  chr15_40756181     AAsi    G    A        0      0        2 
  15  chr15_40756181     AKia    G    A        0      0        2 
  15  chr15_40756181     AOna    G    A        0      0        2 
  15  chr15_40756181     ASom    G    A        0      0        2 
  15  chr15_40756181     HCab    G    A        1      2        2 
  15  chr15_40756181     HPrz    G    A        1      2        2 
  15  chr15_40756181     ZBoe    G    A        0      0        2 
  15  chr15_40756181     ZGre    G    A        0      0        2 
  15  chr15_40756181     ZHar    G    A        0      0        2 
  15  chr15_40756181   Sample    G    A        0      0        2 
  15  chr15_40757839     AAsi    C    G        0      0        2 
  15  chr15_40757839     AKia    C    G        0      0        2 
  15  chr15_40757839     AOna    C    G        0      0        2 
  15  chr15_40757839     ASom    C    G        0      0        2 
  15  chr15_40757839     HCab    C    G        0      0        2 
  15  chr15_40757839     HPrz    C    G        0      0        2 
  15  chr15_40757839     ZBoe    C    G        0      0        2 
  15  chr15_40757839     ZGre    C    G        0      0        2 
  15  chr15_40757839     ZHar    C    G      0.5      1        2 
  15  chr15_40757839   Sample    C    G        0      0        2 
  15  chr15_40770907     AAsi    T    C        0      0        2 
  15  chr15_40770907     AKia    T    C        0      0        2 
  15  chr15_40770907     AOna    T    C        0      0        2 
  15  chr15_40770907     ASom    T    C        0      0        2 
  15  chr15_40770907     HCab    T    C        0      0        2 
  15  chr15_40770907     HPrz    T    C        0      0        2 
  15  chr15_40770907     ZBoe    T    C      0.5      1        2 
  15  chr15_40770907     ZGre    T    C        0      0        2 
  15  chr15_40770907     ZHar    T    C        0      0        2 
  15  chr15_40770907   Sample    T    C        0      0        2 
  15  chr15_40774991     AAsi    G    C        0      0        2 
  15  chr15_40774991     AKia    G    C        0      0        2 
  15  chr15_40774991     AOna    G    C        0      0        2 
  15  chr15_40774991     ASom    G    C        1      2        2 
  15  chr15_40774991     HCab    G    C        0      0        2 
  15  chr15_40774991     HPrz    G    C        0      0        2 
  15  chr15_40774991     ZBoe    G    C        0      0        2 
  15  chr15_40774991     ZGre    G    C        0      0        2 
  15  chr15_40774991     ZHar    G    C        0      0        2 
  15  chr15_40774991   Sample    G    C        0      0        2 
  15  chr15_40775087     AAsi    T    C        0      0        2 
  15  chr15_40775087     AKia    T    C        0      0        2 
  15  chr15_40775087     AOna    T    C        0      0        2 
  15  chr15_40775087     ASom    T    C        0      0        2 
  15  chr15_40775087     HCab    T    C        0      0        2 
  15  chr15_40775087     HPrz    T    C        0      0        2 
  15  chr15_40775087     ZBoe    T    C        1      2        2 
  15  chr15_40775087     ZGre    T    C        1      2        2 
  15  chr15_40775087     ZHar    T    C        0      0        2 
  15  chr15_40775087   Sample    T    C        0      0        2 
  15  chr15_40779570     AAsi    T    C        0      0        2 
  15  chr15_40779570     AKia    T    C        0      0        2 
  15  chr15_40779570     AOna    T    C        0      0        2 
  15  chr15_40779570     ASom    T    C        0      0        2 
  15  chr15_40779570     HCab    T    C        0      0        2 
  15  chr15_40779570     HPrz    T    C        0      0        2 
  15  chr15_40779570     ZBoe    T    C        0      0        2 
  15  chr15_40779570     ZGre    T    C        0      0        2 
  15  chr15_40779570     ZHar    T    C        1      2        2 
  15  chr15_40779570   Sample    T    C        0      0        2 
  15  chr15_40791118     AAsi    T    C        0      0        2 
  15  chr15_40791118     AKia    T    C        0      0        2 
  15  chr15_40791118     AOna    T    C        0      0        2 
  15  chr15_40791118     ASom    T    C        0      0        2 
  15  chr15_40791118     HCab    T    C        0      0        2 
  15  chr15_40791118     HPrz    T    C        0      0        2 
  15  chr15_40791118     ZBoe    T    C        0      0        2 
  15  chr15_40791118     ZGre    T    C        0      0        2 
  15  chr15_40791118     ZHar    T    C      0.5      1        2 
  15  chr15_40791118   Sample    T    C        0      0        2 
  15  chr15_40793286     AAsi    A    C        0      0        2 
  15  chr15_40793286     AKia    A    C        0      0        2 
  15  chr15_40793286     AOna    A    C        0      0        2 
  15  chr15_40793286     ASom    A    C        1      2        2 
  15  chr15_40793286     HCab    A    C        0      0        2 
  15  chr15_40793286     HPrz    A    C        0      0        2 
  15  chr15_40793286     ZBoe    A    C        0      0        2 
  15  chr15_40793286     ZGre    A    C        0      0        2 
  15  chr15_40793286     ZHar    A    C        0      0        2 
  15  chr15_40793286   Sample    A    C        0      0        2 
  15  chr15_40794680     AAsi    G    A        0      0        2 
  15  chr15_40794680     AKia    G    A        0      0        2 
  15  chr15_40794680     AOna    G    A      0.5      1        2 
  15  chr15_40794680     ASom    G    A        0      0        2 
  15  chr15_40794680     HCab    G    A        0      0        2 
  15  chr15_40794680     HPrz    G    A        0      0        2 
  15  chr15_40794680     ZBoe    G    A        0      0        2 
  15  chr15_40794680     ZGre    G    A        0      0        2 
  15  chr15_40794680     ZHar    G    A        0      0        2 
  15  chr15_40794680   Sample    G    A        0      0        2 
  15  chr15_40794793     AAsi    T    G        0      0        2 
  15  chr15_40794793     AKia    T    G        0      0        2 
  15  chr15_40794793     AOna    T    G        0      0        2 
  15  chr15_40794793     ASom    T    G        0      0        2 
  15  chr15_40794793     HCab    T    G        0      0        2 
  15  chr15_40794793     HPrz    T    G        0      0        2 
  15  chr15_40794793     ZBoe    T    G      0.5      1        2 
  15  chr15_40794793     ZGre    T    G        0      0        2 
  15  chr15_40794793     ZHar    T    G        0      0        2 
  15  chr15_40794793   Sample    T    G        0      0        2 
  15  chr15_40796063     AAsi    C    T        0      0        2 
  15  chr15_40796063     AKia    C    T        0      0        2 
  15  chr15_40796063     AOna    C    T        0      0        2 
  15  chr15_40796063     ASom    C    T        0      0        2 
  15  chr15_40796063     HCab    C    T        1      2        2 
  15  chr15_40796063     HPrz    C    T        1      2        2 
  15  chr15_40796063     ZBoe    C    T        0      0        2 
  15  chr15_40796063     ZGre    C    T        0      0        2 
  15  chr15_40796063     ZHar    C    T        0      0        2 
  15  chr15_40796063   Sample    C    T        0      0        2 
  15  chr15_40799681     AAsi    G    T        0      0        2 
  15  chr15_40799681     AKia    G    T        0      0        2 
  15  chr15_40799681     AOna    G    T        0      0        2 
  15  chr15_40799681     ASom    G    T        0      0        2 
  15  chr15_40799681     HCab    G    T        0      0        2 
  15  chr15_40799681     HPrz    G    T        0      0        2 
  15  chr15_40799681     ZBoe    G    T        1      2        2 
  15  chr15_40799681     ZGre    G    T        0      0        2 
  15  chr15_40799681     ZHar    G    T        0      0        2 
  15  chr15_40799681   Sample    G    T        0      0        2 
  15  chr15_40800480     AAsi    C    T        0      0        2 
  15  chr15_40800480     AKia    C    T        0      0        2 
  15  chr15_40800480     AOna    C    T        0      0        2 
  15  chr15_40800480     ASom    C    T        0      0        2 
  15  chr15_40800480     HCab    C    T        0      0        2 
  15  chr15_40800480     HPrz    C    T        0      0        2 
  15  chr15_40800480     ZBoe    C    T        0      0        2 
  15  chr15_40800480     ZGre    C    T        0      0        2 
  15  chr15_40800480     ZHar    C    T        1      2        2 
  15  chr15_40800480   Sample    C    T        0      0        2 
  15  chr15_40801433     AAsi    C    T        0      0        2 
  15  chr15_40801433     AKia    C    T        0      0        2 
  15  chr15_40801433     AOna    C    T        0      0        2 
  15  chr15_40801433     ASom    C    T        0      0        2 
  15  chr15_40801433     HCab    C    T        1      2        2 
  15  chr15_40801433     HPrz    C    T        1      2        2 
  15  chr15_40801433     ZBoe    C    T        0      0        2 
  15  chr15_40801433     ZGre    C    T        0      0        2 
  15  chr15_40801433     ZHar    C    T        0      0        2 
  15  chr15_40801433   Sample    C    T        0      0        2 
  15  chr15_40805769     AAsi    G    A        1      2        2 
  15  chr15_40805769     AKia    G    A        0      0        2 
  15  chr15_40805769     AOna    G    A        0      0        2 
  15  chr15_40805769     ASom    G    A        0      0        2 
  15  chr15_40805769     HCab    G    A        0      0        2 
  15  chr15_40805769     HPrz    G    A        0      0        2 
  15  chr15_40805769     ZBoe    G    A        0      0        2 
  15  chr15_40805769     ZGre    G    A        0      0        2 
  15  chr15_40805769     ZHar    G    A        0      0        2 
  15  chr15_40805769   Sample    G    A        1      2        2 
  15  chr15_40808309     AAsi    C    T        0      0        2 
  15  chr15_40808309     AKia    C    T        0      0        2 
  15  chr15_40808309     AOna    C    T        0      0        2 
  15  chr15_40808309     ASom    C    T        0      0        2 
  15  chr15_40808309     HCab    C    T        0      0        2 
  15  chr15_40808309     HPrz    C    T        0      0        2 
  15  chr15_40808309     ZBoe    C    T        0      0        2 
  15  chr15_40808309     ZGre    C    T        0      0        2 
  15  chr15_40808309     ZHar    C    T        1      2        2 
  15  chr15_40808309   Sample    C    T        0      0        2 
  15  chr15_40819063     AAsi    A    G        0      0        2 
  15  chr15_40819063     AKia    A    G        0      0        2 
  15  chr15_40819063     AOna    A    G        0      0        2 
  15  chr15_40819063     ASom    A    G        0      0        2 
  15  chr15_40819063     HCab    A    G        0      0        2 
  15  chr15_40819063     HPrz    A    G        0      0        2 
  15  chr15_40819063     ZBoe    A    G      0.5      1        2 
  15  chr15_40819063     ZGre    A    G        0      0        2 
  15  chr15_40819063     ZHar    A    G        0      0        2 
  15  chr15_40819063   Sample    A    G        0      0        2 
  15  chr15_40822342     AAsi    A    G        0      0        2 
  15  chr15_40822342     AKia    A    G        0      0        2 
  15  chr15_40822342     AOna    A    G      0.5      1        2 
  15  chr15_40822342     ASom    A    G        0      0        2 
  15  chr15_40822342     HCab    A    G        0      0        2 
  15  chr15_40822342     HPrz    A    G        0      0        2 
  15  chr15_40822342     ZBoe    A    G        0      0        2 
  15  chr15_40822342     ZGre    A    G        0      0        2 
  15  chr15_40822342     ZHar    A    G        0      0        2 
  15  chr15_40822342   Sample    A    G        0      0        2 
  15  chr15_40825246     AAsi    C    T        0      0        2 
  15  chr15_40825246     AKia    C    T        0      0        2 
  15  chr15_40825246     AOna    C    T        0      0        2 
  15  chr15_40825246     ASom    C    T        0      0        2 
  15  chr15_40825246     HCab    C    T      0.5      1        2 
  15  chr15_40825246     HPrz    C    T        0      0        2 
  15  chr15_40825246     ZBoe    C    T        0      0        2 
  15  chr15_40825246     ZGre    C    T        0      0        2 
  15  chr15_40825246     ZHar    C    T        0      0        2 
  15  chr15_40825246   Sample    C    T        0      0        2 
  15  chr15_40835410     AAsi    G    A        0      0        2 
  15  chr15_40835410     AKia    G    A        0      0        2 
  15  chr15_40835410     AOna    G    A        0      0        2 
  15  chr15_40835410     ASom    G    A        0      0        2 
  15  chr15_40835410     HCab    G    A        1      2        2 
  15  chr15_40835410     HPrz    G    A        1      2        2 
  15  chr15_40835410     ZBoe    G    A        0      0        2 
  15  chr15_40835410     ZGre    G    A        0      0        2 
  15  chr15_40835410     ZHar    G    A        0      0        2 
  15  chr15_40835410   Sample    G    A        0      0        2 
  15  chr15_40836111     AAsi    C    T        1      2        2 
  15  chr15_40836111     AKia    C    T        1      2        2 
  15  chr15_40836111     AOna    C    T        1      2        2 
  15  chr15_40836111     ASom    C    T        1      2        2 
  15  chr15_40836111     HCab    C    T        0      0        2 
  15  chr15_40836111     HPrz    C    T        0      0        2 
  15  chr15_40836111     ZBoe    C    T        0      0        2 
  15  chr15_40836111     ZGre    C    T        0      0        2 
  15  chr15_40836111     ZHar    C    T        0      0        2 
  15  chr15_40836111   Sample    C    T        1      2        2 
  15  chr15_40846965     AAsi    G    A        0      0        2 
  15  chr15_40846965     AKia    G    A        1      2        2 
  15  chr15_40846965     AOna    G    A        0      0        2 
  15  chr15_40846965     ASom    G    A        0      0        2 
  15  chr15_40846965     HCab    G    A        0      0        2 
  15  chr15_40846965     HPrz    G    A        0      0        2 
  15  chr15_40846965     ZBoe    G    A        0      0        2 
  15  chr15_40846965     ZGre    G    A        0      0        2 
  15  chr15_40846965     ZHar    G    A        0      0        2 
  15  chr15_40846965   Sample    G    A        0      0        2 
  15  chr15_40851036     AAsi    A    G        0      0        2 
  15  chr15_40851036     AKia    A    G        0      0        2 
  15  chr15_40851036     AOna    A    G        0      0        2 
  15  chr15_40851036     ASom    A    G        0      0        2 
  15  chr15_40851036     HCab    A    G        0      0        2 
  15  chr15_40851036     HPrz    A    G        0      0        2 
  15  chr15_40851036     ZBoe    A    G        0      0        2 
  15  chr15_40851036     ZGre    A    G        1      2        2 
  15  chr15_40851036     ZHar    A    G        0      0        2 
  15  chr15_40851036   Sample    A    G        0      0        2 
  15  chr15_40851491     AAsi    C    T        0      0        2 
  15  chr15_40851491     AKia    C    T        0      0        2 
  15  chr15_40851491     AOna    C    T        0      0        2 
  15  chr15_40851491     ASom    C    T      0.5      1        2 
  15  chr15_40851491     HCab    C    T        0      0        2 
  15  chr15_40851491     HPrz    C    T        0      0        2 
  15  chr15_40851491     ZBoe    C    T        0      0        2 
  15  chr15_40851491     ZGre    C    T        0      0        2 
  15  chr15_40851491     ZHar    C    T        0      0        2 
  15  chr15_40851491   Sample    C    T        0      0        2 
  15  chr15_40863345     AAsi    A    G        0      0        2 
  15  chr15_40863345     AKia    A    G        0      0        2 
  15  chr15_40863345     AOna    A    G        0      0        2 
  15  chr15_40863345     ASom    A    G      0.5      1        2 
  15  chr15_40863345     HCab    A    G        0      0        2 
  15  chr15_40863345     HPrz    A    G        0      0        2 
  15  chr15_40863345     ZBoe    A    G        0      0        2 
  15  chr15_40863345     ZGre    A    G        0      0        2 
  15  chr15_40863345     ZHar    A    G        0      0        2 
  15  chr15_40863345   Sample    A    G        0      0        2 
  15  chr15_40872491     AAsi    A    G        0      0        2 
  15  chr15_40872491     AKia    A    G        0      0        2 
  15  chr15_40872491     AOna    A    G        0      0        2 
  15  chr15_40872491     ASom    A    G        0      0        2 
  15  chr15_40872491     HCab    A    G        0      0        2 
  15  chr15_40872491     HPrz    A    G        0      0        2 
  15  chr15_40872491     ZBoe    A    G        0      0        2 
  15  chr15_40872491     ZGre    A    G        0      0        2 
  15  chr15_40872491     ZHar    A    G      0.5      1        2 
  15  chr15_40872491   Sample    A    G        0      0        2 
  15  chr15_40877704     AAsi    C    G        0      0        2 
  15  chr15_40877704     AKia    C    G        0      0        2 
  15  chr15_40877704     AOna    C    G        0      0        2 
  15  chr15_40877704     ASom    C    G        0      0        2 
  15  chr15_40877704     HCab    C    G      0.5      1        2 
  15  chr15_40877704     HPrz    C    G        0      0        2 
  15  chr15_40877704     ZBoe    C    G        0      0        2 
  15  chr15_40877704     ZGre    C    G        0      0        2 
  15  chr15_40877704     ZHar    C    G        0      0        2 
  15  chr15_40877704   Sample    C    G        0      0        2 
  15  chr15_40879055     AAsi    G    A        1      2        2 
  15  chr15_40879055     AKia    G    A        0      0        2 
  15  chr15_40879055     AOna    G    A        0      0        2 
  15  chr15_40879055     ASom    G    A        1      2        2 
  15  chr15_40879055     HCab    G    A        1      2        2 
  15  chr15_40879055     HPrz    G    A        1      2        2 
  15  chr15_40879055     ZBoe    G    A        0      0        2 
  15  chr15_40879055     ZGre    G    A        0      0        2 
  15  chr15_40879055     ZHar    G    A        0      0        2 
  15  chr15_40879055   Sample    G    A        1      2        2 
  15  chr15_40885876     AAsi    A    G        1      2        2 
  15  chr15_40885876     AKia    A    G        0      0        2 
  15  chr15_40885876     AOna    A    G        0      0        2 
  15  chr15_40885876     ASom    A    G        1      2        2 
  15  chr15_40885876     HCab    A    G        0      0        2 
  15  chr15_40885876     HPrz    A    G        0      0        2 
  15  chr15_40885876     ZBoe    A    G        0      0        2 
  15  chr15_40885876     ZGre    A    G        0      0        2 
  15  chr15_40885876     ZHar    A    G        0      0        2 
  15  chr15_40885876   Sample    A    G        1      2        2 
  15  chr15_40891815     AAsi    G    A        0      0        2 
  15  chr15_40891815     AKia    G    A        0      0        2 
  15  chr15_40891815     AOna    G    A        0      0        2 
  15  chr15_40891815     ASom    G    A        0      0        2 
  15  chr15_40891815     HCab    G    A        0      0        2 
  15  chr15_40891815     HPrz    G    A        0      0        2 
  15  chr15_40891815     ZBoe    G    A        1      2        2 
  15  chr15_40891815     ZGre    G    A        0      0        2 
  15  chr15_40891815     ZHar    G    A        0      0        2 
  15  chr15_40891815   Sample    G    A        0      0        2 
  15  chr15_40891985     AAsi    A    C        1      2        2 
  15  chr15_40891985     AKia    A    C      0.5      1        2 
  15  chr15_40891985     AOna    A    C        0      0        2 
  15  chr15_40891985     ASom    A    C        1      2        2 
  15  chr15_40891985     HCab    A    C        0      0        2 
  15  chr15_40891985     HPrz    A    C        0      0        2 
  15  chr15_40891985     ZBoe    A    C        0      0        2 
  15  chr15_40891985     ZGre    A    C        0      0        2 
  15  chr15_40891985     ZHar    A    C        0      0        2 
  15  chr15_40891985   Sample    A    C        1      2        2 
  15  chr15_40896177     AAsi    G    A        0      0        2 
  15  chr15_40896177     AKia    G    A        0      0        2 
  15  chr15_40896177     AOna    G    A        0      0        2 
  15  chr15_40896177     ASom    G    A        0      0        2 
  15  chr15_40896177     HCab    G    A      0.5      1        2 
  15  chr15_40896177     HPrz    G    A        0      0        2 
  15  chr15_40896177     ZBoe    G    A        0      0        2 
  15  chr15_40896177     ZGre    G    A        0      0        2 
  15  chr15_40896177     ZHar    G    A        0      0        2 
  15  chr15_40896177   Sample    G    A        0      0        2 
  15  chr15_40897421     AAsi    C    T        0      0        2 
  15  chr15_40897421     AKia    C    T      0.5      1        2 
  15  chr15_40897421     AOna    C    T        0      0        2 
  15  chr15_40897421     ASom    C    T        0      0        2 
  15  chr15_40897421     HCab    C    T        0      0        2 
  15  chr15_40897421     HPrz    C    T        0      0        2 
  15  chr15_40897421     ZBoe    C    T        0      0        2 
  15  chr15_40897421     ZGre    C    T        0      0        2 
  15  chr15_40897421     ZHar    C    T        0      0        2 
  15  chr15_40897421   Sample    C    T        0      0        2 
  15  chr15_40918107     AAsi    T    C        0      0        2 
  15  chr15_40918107     AKia    T    C        0      0        2 
  15  chr15_40918107     AOna    T    C        0      0        2 
  15  chr15_40918107     ASom    T    C        0      0        2 
  15  chr15_40918107     HCab    T    C        0      0        2 
  15  chr15_40918107     HPrz    T    C      0.5      1        2 
  15  chr15_40918107     ZBoe    T    C        0      0        2 
  15  chr15_40918107     ZGre    T    C        0      0        2 
  15  chr15_40918107     ZHar    T    C        0      0        2 
  15  chr15_40918107   Sample    T    C        0      0        2 
  15  chr15_40920868     AAsi    C    T        0      0        2 
  15  chr15_40920868     AKia    C    T        1      2        2 
  15  chr15_40920868     AOna    C    T        1      2        2 
  15  chr15_40920868     ASom    C    T        0      0        2 
  15  chr15_40920868     HCab    C    T        0      0        2 
  15  chr15_40920868     HPrz    C    T        0      0        2 
  15  chr15_40920868     ZBoe    C    T        0      0        2 
  15  chr15_40920868     ZGre    C    T        0      0        2 
  15  chr15_40920868     ZHar    C    T        0      0        2 
  15  chr15_40920868   Sample    C    T        0      0        2 
  15  chr15_40928854     AAsi    G    A        1      2        2 
  15  chr15_40928854     AKia    G    A        0      0        2 
  15  chr15_40928854     AOna    G    A        0      0        2 
  15  chr15_40928854     ASom    G    A        1      2        2 
  15  chr15_40928854     HCab    G    A        0      0        2 
  15  chr15_40928854     HPrz    G    A        0      0        2 
  15  chr15_40928854     ZBoe    G    A        0      0        2 
  15  chr15_40928854     ZGre    G    A        0      0        2 
  15  chr15_40928854     ZHar    G    A        0      0        2 
  15  chr15_40928854   Sample    G    A        1      2        2 
  15  chr15_40931803     AAsi    T    C        0      0        2 
  15  chr15_40931803     AKia    T    C        0      0        2 
  15  chr15_40931803     AOna    T    C        0      0        2 
  15  chr15_40931803     ASom    T    C        0      0        2 
  15  chr15_40931803     HCab    T    C        1      2        2 
  15  chr15_40931803     HPrz    T    C        1      2        2 
  15  chr15_40931803     ZBoe    T    C        0      0        2 
  15  chr15_40931803     ZGre    T    C        0      0        2 
  15  chr15_40931803     ZHar    T    C        0      0        2 
  15  chr15_40931803   Sample    T    C        0      0        2 
  15  chr15_40933562     AAsi    C    T      0.5      1        2 
  15  chr15_40933562     AKia    C    T        0      0        2 
  15  chr15_40933562     AOna    C    T        0      0        2 
  15  chr15_40933562     ASom    C    T        0      0        2 
  15  chr15_40933562     HCab    C    T        0      0        2 
  15  chr15_40933562     HPrz    C    T        0      0        2 
  15  chr15_40933562     ZBoe    C    T        0      0        2 
  15  chr15_40933562     ZGre    C    T        0      0        2 
  15  chr15_40933562     ZHar    C    T        0      0        2 
  15  chr15_40933562   Sample    C    T        0      0        2 
  15  chr15_40937120     AAsi    C    T        0      0        2 
  15  chr15_40937120     AKia    C    T        0      0        2 
  15  chr15_40937120     AOna    C    T        0      0        2 
  15  chr15_40937120     ASom    C    T        0      0        2 
  15  chr15_40937120     HCab    C    T        0      0        2 
  15  chr15_40937120     HPrz    C    T        0      0        2 
  15  chr15_40937120     ZBoe    C    T        0      0        2 
  15  chr15_40937120     ZGre    C    T        0      0        2 
  15  chr15_40937120     ZHar    C    T        1      2        2 
  15  chr15_40937120   Sample    C    T        0      0        2 
  15  chr15_40939753     AAsi    A    C        0      0        2 
  15  chr15_40939753     AKia    A    C        0      0        2 
  15  chr15_40939753     AOna    A    C        0      0        2 
  15  chr15_40939753     ASom    A    C        0      0        2 
  15  chr15_40939753     HCab    A    C        0      0        2 
  15  chr15_40939753     HPrz    A    C        0      0        2 
  15  chr15_40939753     ZBoe    A    C        0      0        2 
  15  chr15_40939753     ZGre    A    C        0      0        2 
  15  chr15_40939753     ZHar    A    C      0.5      1        2 
  15  chr15_40939753   Sample    A    C        0      0        2 
  15  chr15_40942700     AAsi    G    A        0      0        2 
  15  chr15_40942700     AKia    G    A        1      2        2 
  15  chr15_40942700     AOna    G    A        0      0        2 
  15  chr15_40942700     ASom    G    A        0      0        2 
  15  chr15_40942700     HCab    G    A        0      0        2 
  15  chr15_40942700     HPrz    G    A        0      0        2 
  15  chr15_40942700     ZBoe    G    A        0      0        2 
  15  chr15_40942700     ZGre    G    A        0      0        2 
  15  chr15_40942700     ZHar    G    A        0      0        2 
  15  chr15_40942700   Sample    G    A        0      0        2 
  15  chr15_40942826     AAsi    T    C        0      0        2 
  15  chr15_40942826     AKia    T    C        0      0        2 
  15  chr15_40942826     AOna    T    C        0      0        2 
  15  chr15_40942826     ASom    T    C        0      0        2 
  15  chr15_40942826     HCab    T    C        0      0        2 
  15  chr15_40942826     HPrz    T    C        0      0        2 
  15  chr15_40942826     ZBoe    T    C      0.5      1        2 
  15  chr15_40942826     ZGre    T    C        0      0        2 
  15  chr15_40942826     ZHar    T    C        0      0        2 
  15  chr15_40942826   Sample    T    C        0      0        2 
  15  chr15_40950339     AAsi    A    G        0      0        2 
  15  chr15_40950339     AKia    A    G        0      0        2 
  15  chr15_40950339     AOna    A    G        1      2        2 
  15  chr15_40950339     ASom    A    G        0      0        2 
  15  chr15_40950339     HCab    A    G        0      0        2 
  15  chr15_40950339     HPrz    A    G        0      0        2 
  15  chr15_40950339     ZBoe    A    G        0      0        2 
  15  chr15_40950339     ZGre    A    G        0      0        2 
  15  chr15_40950339     ZHar    A    G        0      0        2 
  15  chr15_40950339   Sample    A    G        0      0        2 
  15  chr15_40951174     AAsi    C    A        0      0        2 
  15  chr15_40951174     AKia    C    A      0.5      1        2 
  15  chr15_40951174     AOna    C    A        1      2        2 
  15  chr15_40951174     ASom    C    A        0      0        2 
  15  chr15_40951174     HCab    C    A        0      0        2 
  15  chr15_40951174     HPrz    C    A        0      0        2 
  15  chr15_40951174     ZBoe    C    A        0      0        2 
  15  chr15_40951174     ZGre    C    A        0      0        2 
  15  chr15_40951174     ZHar    C    A        0      0        2 
  15  chr15_40951174   Sample    C    A        0      0        2 
  15  chr15_40956535     AAsi    C    T        0      0        2 
  15  chr15_40956535     AKia    C    T        0      0        2 
  15  chr15_40956535     AOna    C    T        0      0        2 
  15  chr15_40956535     ASom    C    T        0      0        2 
  15  chr15_40956535     HCab    C    T        1      2        2 
  15  chr15_40956535     HPrz    C    T        1      2        2 
  15  chr15_40956535     ZBoe    C    T        0      0        2 
  15  chr15_40956535     ZGre    C    T        0      0        2 
  15  chr15_40956535     ZHar    C    T        0      0        2 
  15  chr15_40956535   Sample    C    T        0      0        2 
  15  chr15_40956808     AAsi    T    C        0      0        2 
  15  chr15_40956808     AKia    T    C        1      2        2 
  15  chr15_40956808     AOna    T    C        0      0        2 
  15  chr15_40956808     ASom    T    C        0      0        2 
  15  chr15_40956808     HCab    T    C        0      0        2 
  15  chr15_40956808     HPrz    T    C        0      0        2 
  15  chr15_40956808     ZBoe    T    C        0      0        2 
  15  chr15_40956808     ZGre    T    C        0      0        2 
  15  chr15_40956808     ZHar    T    C        0      0        2 
  15  chr15_40956808   Sample    T    C        0      0        2 
  15  chr15_40959779     AAsi    T    C        0      0        2 
  15  chr15_40959779     AKia    T    C        0      0        2 
  15  chr15_40959779     AOna    T    C        0      0        2 
  15  chr15_40959779     ASom    T    C        0      0        2 
  15  chr15_40959779     HCab    T    C        0      0        2 
  15  chr15_40959779     HPrz    T    C        0      0        2 
  15  chr15_40959779     ZBoe    T    C        0      0        2 
  15  chr15_40959779     ZGre    T    C        1      2        2 
  15  chr15_40959779     ZHar    T    C        0      0        2 
  15  chr15_40959779   Sample    T    C        0      0        2 
  15  chr15_40962431     AAsi    G    A      0.5      1        2 
  15  chr15_40962431     AKia    G    A        0      0        2 
  15  chr15_40962431     AOna    G    A        0      0        2 
  15  chr15_40962431     ASom    G    A        1      2        2 
  15  chr15_40962431     HCab    G    A        1      2        2 
  15  chr15_40962431     HPrz    G    A        1      2        2 
  15  chr15_40962431     ZBoe    G    A        0      0        2 
  15  chr15_40962431     ZGre    G    A        0      0        2 
  15  chr15_40962431     ZHar    G    A        0      0        2 
  15  chr15_40962431   Sample    G    A        1      2        2 
  15  chr15_40967011     AAsi    T    C        0      0        2 
  15  chr15_40967011     AKia    T    C        0      0        2 
  15  chr15_40967011     AOna    T    C        0      0        2 
  15  chr15_40967011     ASom    T    C        0      0        2 
  15  chr15_40967011     HCab    T    C        0      0        2 
  15  chr15_40967011     HPrz    T    C        0      0        2 
  15  chr15_40967011     ZBoe    T    C        0      0        2 
  15  chr15_40967011     ZGre    T    C        0      0        2 
  15  chr15_40967011     ZHar    T    C        1      2        2 
  15  chr15_40967011   Sample    T    C        0      0        2 
  15  chr15_40967111     AAsi    A    G        0      0        2 
  15  chr15_40967111     AKia    A    G        0      0        2 
  15  chr15_40967111     AOna    A    G        0      0        2 
  15  chr15_40967111     ASom    A    G        0      0        2 
  15  chr15_40967111     HCab    A    G        1      2        2 
  15  chr15_40967111     HPrz    A    G        0      0        2 
  15  chr15_40967111     ZBoe    A    G        0      0        2 
  15  chr15_40967111     ZGre    A    G        0      0        2 
  15  chr15_40967111     ZHar    A    G        0      0        2 
  15  chr15_40967111   Sample    A    G        0      0        2 
  15  chr15_40968750     AAsi    T    C      0.5      1        2 
  15  chr15_40968750     AKia    T    C        0      0        2 
  15  chr15_40968750     AOna    T    C        0      0        2 
  15  chr15_40968750     ASom    T    C        1      2        2 
  15  chr15_40968750     HCab    T    C        0      0        2 
  15  chr15_40968750     HPrz    T    C        0      0        2 
  15  chr15_40968750     ZBoe    T    C        0      0        2 
  15  chr15_40968750     ZGre    T    C        0      0        2 
  15  chr15_40968750     ZHar    T    C        0      0        2 
  15  chr15_40968750   Sample    T    C        0      0        2 
  15  chr15_40969246     AAsi    C    T        0      0        2 
  15  chr15_40969246     AKia    C    T        0      0        2 
  15  chr15_40969246     AOna    C    T        0      0        2 
  15  chr15_40969246     ASom    C    T        0      0        2 
  15  chr15_40969246     HCab    C    T        0      0        2 
  15  chr15_40969246     HPrz    C    T        0      0        2 
  15  chr15_40969246     ZBoe    C    T        0      0        2 
  15  chr15_40969246     ZGre    C    T        1      2        2 
  15  chr15_40969246     ZHar    C    T        0      0        2 
  15  chr15_40969246   Sample    C    T        0      0        2 
  15  chr15_40969569     AAsi    A    T        0      0        2 
  15  chr15_40969569     AKia    A    T        0      0        2 
  15  chr15_40969569     AOna    A    T        0      0        2 
  15  chr15_40969569     ASom    A    T        0      0        2 
  15  chr15_40969569     HCab    A    T        0      0        2 
  15  chr15_40969569     HPrz    A    T        0      0        2 
  15  chr15_40969569     ZBoe    A    T        0      0        2 
  15  chr15_40969569     ZGre    A    T        1      2        2 
  15  chr15_40969569     ZHar    A    T        0      0        2 
  15  chr15_40969569   Sample    A    T        0      0        2 
  15  chr15_40979109     AAsi    G    A      0.5      1        2 
  15  chr15_40979109     AKia    G    A        0      0        2 
  15  chr15_40979109     AOna    G    A        0      0        2 
  15  chr15_40979109     ASom    G    A      0.5      1        2 
  15  chr15_40979109     HCab    G    A        0      0        2 
  15  chr15_40979109     HPrz    G    A        0      0        2 
  15  chr15_40979109     ZBoe    G    A        0      0        2 
  15  chr15_40979109     ZGre    G    A        0      0        2 
  15  chr15_40979109     ZHar    G    A        0      0        2 
  15  chr15_40979109   Sample    G    A        1      2        2 
  15  chr15_40981561     AAsi    T    C        0      0        2 
  15  chr15_40981561     AKia    T    C        0      0        2 
  15  chr15_40981561     AOna    T    C        0      0        2 
  15  chr15_40981561     ASom    T    C        0      0        2 
  15  chr15_40981561     HCab    T    C        0      0        2 
  15  chr15_40981561     HPrz    T    C        0      0        2 
  15  chr15_40981561     ZBoe    T    C      0.5      1        2 
  15  chr15_40981561     ZGre    T    C        0      0        2 
  15  chr15_40981561     ZHar    T    C        0      0        2 
  15  chr15_40981561   Sample    T    C        0      0        2 
  15  chr15_40982028     AAsi    C    G        0      0        2 
  15  chr15_40982028     AKia    C    G        0      0        2 
  15  chr15_40982028     AOna    C    G        0      0        2 
  15  chr15_40982028     ASom    C    G        0      0        2 
  15  chr15_40982028     HCab    C    G        1      2        2 
  15  chr15_40982028     HPrz    C    G        1      2        2 
  15  chr15_40982028     ZBoe    C    G        0      0        2 
  15  chr15_40982028     ZGre    C    G        0      0        2 
  15  chr15_40982028     ZHar    C    G        0      0        2 
  15  chr15_40982028   Sample    C    G        0      0        2 
  15  chr15_40993480     AAsi    G    T        0      0        2 
  15  chr15_40993480     AKia    G    T        0      0        2 
  15  chr15_40993480     AOna    G    T        1      2        2 
  15  chr15_40993480     ASom    G    T        0      0        2 
  15  chr15_40993480     HCab    G    T        0      0        2 
  15  chr15_40993480     HPrz    G    T        0      0        2 
  15  chr15_40993480     ZBoe    G    T        0      0        2 
  15  chr15_40993480     ZGre    G    T        0      0        2 
  15  chr15_40993480     ZHar    G    T        0      0        2 
  15  chr15_40993480   Sample    G    T        0      0        2 
  15  chr15_40999080     AAsi    T    C        0      0        2 
  15  chr15_40999080     AKia    T    C        0      0        2 
  15  chr15_40999080     AOna    T    C        0      0        2 
  15  chr15_40999080     ASom    T    C        0      0        2 
  15  chr15_40999080     HCab    T    C        0      0        2 
  15  chr15_40999080     HPrz    T    C        0      0        2 
  15  chr15_40999080     ZBoe    T    C        0      0        2 
  15  chr15_40999080     ZGre    T    C        0      0        2 
  15  chr15_40999080     ZHar    T    C      0.5      1        2 
  15  chr15_40999080   Sample    T    C        0      0        2 
  15  chr15_41009557     AAsi    A    G        0      0        2 
  15  chr15_41009557     AKia    A    G        0      0        2 
  15  chr15_41009557     AOna    A    G        0      0        2 
  15  chr15_41009557     ASom    A    G        0      0        2 
  15  chr15_41009557     HCab    A    G        0      0        2 
  15  chr15_41009557     HPrz    A    G        0      0        2 
  15  chr15_41009557     ZBoe    A    G        0      0        2 
  15  chr15_41009557     ZGre    A    G        0      0        2 
  15  chr15_41009557     ZHar    A    G      0.5      1        2 
  15  chr15_41009557   Sample    A    G        0      0        2 
  15  chr15_41009956     AAsi    G    A        0      0        2 
  15  chr15_41009956     AKia    G    A        0      0        2 
  15  chr15_41009956     AOna    G    A        0      0        2 
  15  chr15_41009956     ASom    G    A        0      0        2 
  15  chr15_41009956     HCab    G    A        0      0        2 
  15  chr15_41009956     HPrz    G    A        0      0        2 
  15  chr15_41009956     ZBoe    G    A      0.5      1        2 
  15  chr15_41009956     ZGre    G    A        0      0        2 
  15  chr15_41009956     ZHar    G    A        0      0        2 
  15  chr15_41009956   Sample    G    A        0      0        2 
  15  chr15_41011159     AAsi    T    C        0      0        2 
  15  chr15_41011159     AKia    T    C        0      0        2 
  15  chr15_41011159     AOna    T    C        0      0        2 
  15  chr15_41011159     ASom    T    C        0      0        2 
  15  chr15_41011159     HCab    T    C        1      2        2 
  15  chr15_41011159     HPrz    T    C        1      2        2 
  15  chr15_41011159     ZBoe    T    C        0      0        2 
  15  chr15_41011159     ZGre    T    C        0      0        2 
  15  chr15_41011159     ZHar    T    C        0      0        2 
  15  chr15_41011159   Sample    T    C        0      0        2 
  15  chr15_41015321     AAsi    T    C        0      0        2 
  15  chr15_41015321     AKia    T    C        0      0        2 
  15  chr15_41015321     AOna    T    C        0      0        2 
  15  chr15_41015321     ASom    T    C        0      0        2 
  15  chr15_41015321     HCab    T    C        0      0        2 
  15  chr15_41015321     HPrz    T    C        0      0        2 
  15  chr15_41015321     ZBoe    T    C        0      0        2 
  15  chr15_41015321     ZGre    T    C        1      2        2 
  15  chr15_41015321     ZHar    T    C        0      0        2 
  15  chr15_41015321   Sample    T    C        0      0        2 
  15  chr15_41017296     AAsi    G    A        0      0        2 
  15  chr15_41017296     AKia    G    A        0      0        2 
  15  chr15_41017296     AOna    G    A        0      0        2 
  15  chr15_41017296     ASom    G    A        0      0        2 
  15  chr15_41017296     HCab    G    A        0      0        2 
  15  chr15_41017296     HPrz    G    A        0      0        2 
  15  chr15_41017296     ZBoe    G    A        0      0        2 
  15  chr15_41017296     ZGre    G    A        0      0        2 
  15  chr15_41017296     ZHar    G    A        1      2        2 
  15  chr15_41017296   Sample    G    A        0      0        2 
  15  chr15_41017777     AAsi    A    C        0      0        2 
  15  chr15_41017777     AKia    A    C        0      0        2 
  15  chr15_41017777     AOna    A    C        0      0        2 
  15  chr15_41017777     ASom    A    C        0      0        2 
  15  chr15_41017777     HCab    A    C      0.5      1        2 
  15  chr15_41017777     HPrz    A    C        0      0        2 
  15  chr15_41017777     ZBoe    A    C        0      0        2 
  15  chr15_41017777     ZGre    A    C        0      0        2 
  15  chr15_41017777     ZHar    A    C        0      0        2 
  15  chr15_41017777   Sample    A    C        0      0        2 
  15  chr15_41022427     AAsi    T    C        0      0        2 
  15  chr15_41022427     AKia    T    C        0      0        2 
  15  chr15_41022427     AOna    T    C        0      0        2 
  15  chr15_41022427     ASom    T    C        0      0        2 
  15  chr15_41022427     HCab    T    C        1      2        2 
  15  chr15_41022427     HPrz    T    C        1      2        2 
  15  chr15_41022427     ZBoe    T    C        0      0        2 
  15  chr15_41022427     ZGre    T    C        0      0        2 
  15  chr15_41022427     ZHar    T    C        0      0        2 
  15  chr15_41022427   Sample    T    C        0      0        2 
  15  chr15_41028801     AAsi    T    C        0      0        2 
  15  chr15_41028801     AKia    T    C        0      0        2 
  15  chr15_41028801     AOna    T    C        0      0        2 
  15  chr15_41028801     ASom    T    C        0      0        2 
  15  chr15_41028801     HCab    T    C        0      0        2 
  15  chr15_41028801     HPrz    T    C        0      0        2 
  15  chr15_41028801     ZBoe    T    C      0.5      1        2 
  15  chr15_41028801     ZGre    T    C        0      0        2 
  15  chr15_41028801     ZHar    T    C        0      0        2 
  15  chr15_41028801   Sample    T    C        0      0        2 
  15  chr15_41034300     AAsi    T    G        0      0        2 
  15  chr15_41034300     AKia    T    G        0      0        2 
  15  chr15_41034300     AOna    T    G        0      0        2 
  15  chr15_41034300     ASom    T    G        0      0        2 
  15  chr15_41034300     HCab    T    G        0      0        2 
  15  chr15_41034300     HPrz    T    G        0      0        2 
  15  chr15_41034300     ZBoe    T    G        0      0        2 
  15  chr15_41034300     ZGre    T    G        0      0        2 
  15  chr15_41034300     ZHar    T    G        1      2        2 
  15  chr15_41034300   Sample    T    G        0      0        2 
  15  chr15_41040016     AAsi    A    G        0      0        2 
  15  chr15_41040016     AKia    A    G        0      0        2 
  15  chr15_41040016     AOna    A    G        0      0        2 
  15  chr15_41040016     ASom    A    G        0      0        2 
  15  chr15_41040016     HCab    A    G        0      0        2 
  15  chr15_41040016     HPrz    A    G        0      0        2 
  15  chr15_41040016     ZBoe    A    G        0      0        2 
  15  chr15_41040016     ZGre    A    G      0.5      1        2 
  15  chr15_41040016     ZHar    A    G        0      0        2 
  15  chr15_41040016   Sample    A    G        0      0        2 
  15  chr15_41044770     AAsi    C    T        0      0        2 
  15  chr15_41044770     AKia    C    T        0      0        2 
  15  chr15_41044770     AOna    C    T        0      0        2 
  15  chr15_41044770     ASom    C    T        1      2        2 
  15  chr15_41044770     HCab    C    T        0      0        2 
  15  chr15_41044770     HPrz    C    T        0      0        2 
  15  chr15_41044770     ZBoe    C    T        0      0        2 
  15  chr15_41044770     ZGre    C    T        0      0        2 
  15  chr15_41044770     ZHar    C    T        0      0        2 
  15  chr15_41044770   Sample    C    T        0      0        2 
  15  chr15_41046632     AAsi    G    A        0      0        2 
  15  chr15_41046632     AKia    G    A        0      0        2 
  15  chr15_41046632     AOna    G    A        0      0        2 
  15  chr15_41046632     ASom    G    A        0      0        2 
  15  chr15_41046632     HCab    G    A        0      0        2 
  15  chr15_41046632     HPrz    G    A        0      0        2 
  15  chr15_41046632     ZBoe    G    A        1      2        2 
  15  chr15_41046632     ZGre    G    A        1      2        2 
  15  chr15_41046632     ZHar    G    A        1      2        2 
  15  chr15_41046632   Sample    G    A        0      0        2 
  15  chr15_41047194     AAsi    C    A        0      0        2 
  15  chr15_41047194     AKia    C    A        0      0        2 
  15  chr15_41047194     AOna    C    A      0.5      1        2 
  15  chr15_41047194     ASom    C    A        0      0        2 
  15  chr15_41047194     HCab    C    A        0      0        2 
  15  chr15_41047194     HPrz    C    A        0      0        2 
  15  chr15_41047194     ZBoe    C    A        0      0        2 
  15  chr15_41047194     ZGre    C    A        0      0        2 
  15  chr15_41047194     ZHar    C    A        0      0        2 
  15  chr15_41047194   Sample    C    A        0      0        2 
  15  chr15_41049812     AAsi    T    C        0      0        2 
  15  chr15_41049812     AKia    T    C        0      0        2 
  15  chr15_41049812     AOna    T    C        0      0        2 
  15  chr15_41049812     ASom    T    C        0      0        2 
  15  chr15_41049812     HCab    T    C        0      0        2 
  15  chr15_41049812     HPrz    T    C      0.5      1        2 
  15  chr15_41049812     ZBoe    T    C        0      0        2 
  15  chr15_41049812     ZGre    T    C        0      0        2 
  15  chr15_41049812     ZHar    T    C        0      0        2 
  15  chr15_41049812   Sample    T    C        0      0        2 
  15  chr15_41050539     AAsi    A    G        0      0        2 
  15  chr15_41050539     AKia    A    G        0      0        2 
  15  chr15_41050539     AOna    A    G        0      0        2 
  15  chr15_41050539     ASom    A    G        0      0        2 
  15  chr15_41050539     HCab    A    G        1      2        2 
  15  chr15_41050539     HPrz    A    G        1      2        2 
  15  chr15_41050539     ZBoe    A    G        0      0        2 
  15  chr15_41050539     ZGre    A    G        0      0        2 
  15  chr15_41050539     ZHar    A    G        0      0        2 
  15  chr15_41050539   Sample    A    G        0      0        2 
  15  chr15_41051475     AAsi    T    C        0      0        2 
  15  chr15_41051475     AKia    T    C        0      0        2 
  15  chr15_41051475     AOna    T    C        0      0        2 
  15  chr15_41051475     ASom    T    C        0      0        2 
  15  chr15_41051475     HCab    T    C        0      0        2 
  15  chr15_41051475     HPrz    T    C      0.5      1        2 
  15  chr15_41051475     ZBoe    T    C        0      0        2 
  15  chr15_41051475     ZGre    T    C        0      0        2 
  15  chr15_41051475     ZHar    T    C        0      0        2 
  15  chr15_41051475   Sample    T    C        1      2        2 
  15  chr15_41055127     AAsi    G    A        0      0        2 
  15  chr15_41055127     AKia    G    A        0      0        2 
  15  chr15_41055127     AOna    G    A        0      0        2 
  15  chr15_41055127     ASom    G    A        0      0        2 
  15  chr15_41055127     HCab    G    A        1      2        2 
  15  chr15_41055127     HPrz    G    A        1      2        2 
  15  chr15_41055127     ZBoe    G    A        0      0        2 
  15  chr15_41055127     ZGre    G    A        0      0        2 
  15  chr15_41055127     ZHar    G    A        0      0        2 
  15  chr15_41055127   Sample    G    A        0      0        2 
  15  chr15_41057349     AAsi    G    T        0      0        2 
  15  chr15_41057349     AKia    G    T        0      0        2 
  15  chr15_41057349     AOna    G    T        0      0        2 
  15  chr15_41057349     ASom    G    T        0      0        2 
  15  chr15_41057349     HCab    G    T        1      2        2 
  15  chr15_41057349     HPrz    G    T        1      2        2 
  15  chr15_41057349     ZBoe    G    T        0      0        2 
  15  chr15_41057349     ZGre    G    T        0      0        2 
  15  chr15_41057349     ZHar    G    T        0      0        2 
  15  chr15_41057349   Sample    G    T        0      0        2 
  15  chr15_41058794     AAsi    A    G        0      0        2 
  15  chr15_41058794     AKia    A    G        0      0        2 
  15  chr15_41058794     AOna    A    G        0      0        2 
  15  chr15_41058794     ASom    A    G        0      0        2 
  15  chr15_41058794     HCab    A    G      0.5      1        2 
  15  chr15_41058794     HPrz    A    G      0.5      1        2 
  15  chr15_41058794     ZBoe    A    G        0      0        2 
  15  chr15_41058794     ZGre    A    G        0      0        2 
  15  chr15_41058794     ZHar    A    G        0      0        2 
  15  chr15_41058794   Sample    A    G        0      0        2 
  15  chr15_41065016     AAsi    C    T        0      0        2 
  15  chr15_41065016     AKia    C    T        0      0        2 
  15  chr15_41065016     AOna    C    T        0      0        2 
  15  chr15_41065016     ASom    C    T        0      0        2 
  15  chr15_41065016     HCab    C    T        0      0        2 
  15  chr15_41065016     HPrz    C    T        0      0        2 
  15  chr15_41065016     ZBoe    C    T      0.5      1        2 
  15  chr15_41065016     ZGre    C    T        0      0        2 
  15  chr15_41065016     ZHar    C    T        0      0        2 
  15  chr15_41065016   Sample    C    T        0      0        2 
  15  chr15_41072678     AAsi    T    G        0      0        2 
  15  chr15_41072678     AKia    T    G        0      0        2 
  15  chr15_41072678     AOna    T    G        0      0        2 
  15  chr15_41072678     ASom    T    G        0      0        2 
  15  chr15_41072678     HCab    T    G        0      0        2 
  15  chr15_41072678     HPrz    T    G        0      0        2 
  15  chr15_41072678     ZBoe    T    G        0      0        2 
  15  chr15_41072678     ZGre    T    G      0.5      1        2 
  15  chr15_41072678     ZHar    T    G        0      0        2 
  15  chr15_41072678   Sample    T    G        0      0        2 
  15  chr15_41073498     AAsi    G    A        0      0        2 
  15  chr15_41073498     AKia    G    A        0      0        2 
  15  chr15_41073498     AOna    G    A        0      0        2 
  15  chr15_41073498     ASom    G    A        0      0        2 
  15  chr15_41073498     HCab    G    A        1      2        2 
  15  chr15_41073498     HPrz    G    A        1      2        2 
  15  chr15_41073498     ZBoe    G    A        0      0        2 
  15  chr15_41073498     ZGre    G    A        0      0        2 
  15  chr15_41073498     ZHar    G    A        0      0        2 
  15  chr15_41073498   Sample    G    A        0      0        2 
  15  chr15_41075730     AAsi    A    G        0      0        2 
  15  chr15_41075730     AKia    A    G        0      0        2 
  15  chr15_41075730     AOna    A    G        0      0        2 
  15  chr15_41075730     ASom    A    G        0      0        2 
  15  chr15_41075730     HCab    A    G        0      0        2 
  15  chr15_41075730     HPrz    A    G      0.5      1        2 
  15  chr15_41075730     ZBoe    A    G        0      0        2 
  15  chr15_41075730     ZGre    A    G        0      0        2 
  15  chr15_41075730     ZHar    A    G        0      0        2 
  15  chr15_41075730   Sample    A    G        0      0        2 
  15  chr15_41076167     AAsi    A    G        0      0        2 
  15  chr15_41076167     AKia    A    G        0      0        2 
  15  chr15_41076167     AOna    A    G      0.5      1        2 
  15  chr15_41076167     ASom    A    G        0      0        2 
  15  chr15_41076167     HCab    A    G        0      0        2 
  15  chr15_41076167     HPrz    A    G        0      0        2 
  15  chr15_41076167     ZBoe    A    G        0      0        2 
  15  chr15_41076167     ZGre    A    G        0      0        2 
  15  chr15_41076167     ZHar    A    G        0      0        2 
  15  chr15_41076167   Sample    A    G        0      0        2 
  15  chr15_41077727     AAsi    A    G        0      0        2 
  15  chr15_41077727     AKia    A    G      0.5      1        2 
  15  chr15_41077727     AOna    A    G        0      0        2 
  15  chr15_41077727     ASom    A    G        0      0        2 
  15  chr15_41077727     HCab    A    G        0      0        2 
  15  chr15_41077727     HPrz    A    G        0      0        2 
  15  chr15_41077727     ZBoe    A    G        0      0        2 
  15  chr15_41077727     ZGre    A    G        0      0        2 
  15  chr15_41077727     ZHar    A    G        0      0        2 
  15  chr15_41077727   Sample    A    G        0      0        2 
  15  chr15_41078425     AAsi    A    T        0      0        2 
  15  chr15_41078425     AKia    A    T        0      0        2 
  15  chr15_41078425     AOna    A    T        0      0        2 
  15  chr15_41078425     ASom    A    T        0      0        2 
  15  chr15_41078425     HCab    A    T        0      0        2 
  15  chr15_41078425     HPrz    A    T        0      0        2 
  15  chr15_41078425     ZBoe    A    T      0.5      1        2 
  15  chr15_41078425     ZGre    A    T        0      0        2 
  15  chr15_41078425     ZHar    A    T        0      0        2 
  15  chr15_41078425   Sample    A    T        0      0        2 
  15  chr15_41088335     AAsi    A    G        0      0        2 
  15  chr15_41088335     AKia    A    G        0      0        2 
  15  chr15_41088335     AOna    A    G        0      0        2 
  15  chr15_41088335     ASom    A    G        0      0        2 
  15  chr15_41088335     HCab    A    G      0.5      1        2 
  15  chr15_41088335     HPrz    A    G        0      0        2 
  15  chr15_41088335     ZBoe    A    G        0      0        2 
  15  chr15_41088335     ZGre    A    G        0      0        2 
  15  chr15_41088335     ZHar    A    G        0      0        2 
  15  chr15_41088335   Sample    A    G        0      0        2 
  15  chr15_41090334     AAsi    G    A        0      0        2 
  15  chr15_41090334     AKia    G    A        0      0        2 
  15  chr15_41090334     AOna    G    A        0      0        2 
  15  chr15_41090334     ASom    G    A        0      0        2 
  15  chr15_41090334     HCab    G    A        0      0        2 
  15  chr15_41090334     HPrz    G    A        0      0        2 
  15  chr15_41090334     ZBoe    G    A        1      2        2 
  15  chr15_41090334     ZGre    G    A        0      0        2 
  15  chr15_41090334     ZHar    G    A        0      0        2 
  15  chr15_41090334   Sample    G    A        0      0        2 
  15  chr15_41096155     AAsi    T    C        0      0        2 
  15  chr15_41096155     AKia    T    C      0.5      1        2 
  15  chr15_41096155     AOna    T    C        0      0        2 
  15  chr15_41096155     ASom    T    C        0      0        2 
  15  chr15_41096155     HCab    T    C        0      0        2 
  15  chr15_41096155     HPrz    T    C        0      0        2 
  15  chr15_41096155     ZBoe    T    C        0      0        2 
  15  chr15_41096155     ZGre    T    C        0      0        2 
  15  chr15_41096155     ZHar    T    C        0      0        2 
  15  chr15_41096155   Sample    T    C        0      0        2 
  15  chr15_41102921     AAsi    A    G        0      0        2 
  15  chr15_41102921     AKia    A    G        0      0        2 
  15  chr15_41102921     AOna    A    G        0      0        2 
  15  chr15_41102921     ASom    A    G        0      0        2 
  15  chr15_41102921     HCab    A    G        0      0        2 
  15  chr15_41102921     HPrz    A    G        0      0        2 
  15  chr15_41102921     ZBoe    A    G      0.5      1        2 
  15  chr15_41102921     ZGre    A    G        0      0        2 
  15  chr15_41102921     ZHar    A    G        0      0        2 
  15  chr15_41102921   Sample    A    G        0      0        2 
  15  chr15_41103905     AAsi    G    A        0      0        2 
  15  chr15_41103905     AKia    G    A        0      0        2 
  15  chr15_41103905     AOna    G    A        0      0        2 
  15  chr15_41103905     ASom    G    A        0      0        2 
  15  chr15_41103905     HCab    G    A        1      2        2 
  15  chr15_41103905     HPrz    G    A        1      2        2 
  15  chr15_41103905     ZBoe    G    A        0      0        2 
  15  chr15_41103905     ZGre    G    A        0      0        2 
  15  chr15_41103905     ZHar    G    A        0      0        2 
  15  chr15_41103905   Sample    G    A        0      0        2 
  15  chr15_41107961     AAsi    G    C        0      0        2 
  15  chr15_41107961     AKia    G    C        0      0        2 
  15  chr15_41107961     AOna    G    C        0      0        2 
  15  chr15_41107961     ASom    G    C        0      0        2 
  15  chr15_41107961     HCab    G    C        0      0        2 
  15  chr15_41107961     HPrz    G    C        0      0        2 
  15  chr15_41107961     ZBoe    G    C        1      2        2 
  15  chr15_41107961     ZGre    G    C        0      0        2 
  15  chr15_41107961     ZHar    G    C        0      0        2 
  15  chr15_41107961   Sample    G    C        0      0        2 
  15  chr15_41109073     AAsi    T    C        0      0        2 
  15  chr15_41109073     AKia    T    C        0      0        2 
  15  chr15_41109073     AOna    T    C        1      2        2 
  15  chr15_41109073     ASom    T    C        0      0        2 
  15  chr15_41109073     HCab    T    C        0      0        2 
  15  chr15_41109073     HPrz    T    C        0      0        2 
  15  chr15_41109073     ZBoe    T    C        0      0        2 
  15  chr15_41109073     ZGre    T    C        0      0        2 
  15  chr15_41109073     ZHar    T    C        0      0        2 
  15  chr15_41109073   Sample    T    C        0      0        2 
  15  chr15_41111592     AAsi    A    T        0      0        2 
  15  chr15_41111592     AKia    A    T        0      0        2 
  15  chr15_41111592     AOna    A    T        0      0        2 
  15  chr15_41111592     ASom    A    T        0      0        2 
  15  chr15_41111592     HCab    A    T        1      2        2 
  15  chr15_41111592     HPrz    A    T        1      2        2 
  15  chr15_41111592     ZBoe    A    T        0      0        2 
  15  chr15_41111592     ZGre    A    T        0      0        2 
  15  chr15_41111592     ZHar    A    T        0      0        2 
  15  chr15_41111592   Sample    A    T        0      0        2 
  15  chr15_41112353     AAsi    G    C        0      0        2 
  15  chr15_41112353     AKia    G    C        1      2        2 
  15  chr15_41112353     AOna    G    C        0      0        2 
  15  chr15_41112353     ASom    G    C        0      0        2 
  15  chr15_41112353     HCab    G    C        0      0        2 
  15  chr15_41112353     HPrz    G    C        0      0        2 
  15  chr15_41112353     ZBoe    G    C        0      0        2 
  15  chr15_41112353     ZGre    G    C        0      0        2 
  15  chr15_41112353     ZHar    G    C        0      0        2 
  15  chr15_41112353   Sample    G    C        0      0        2 
  15  chr15_41112388     AAsi    C    A        0      0        2 
  15  chr15_41112388     AKia    C    A        0      0        2 
  15  chr15_41112388     AOna    C    A        0      0        2 
  15  chr15_41112388     ASom    C    A        0      0        2 
  15  chr15_41112388     HCab    C    A        1      2        2 
  15  chr15_41112388     HPrz    C    A        1      2        2 
  15  chr15_41112388     ZBoe    C    A        0      0        2 
  15  chr15_41112388     ZGre    C    A        0      0        2 
  15  chr15_41112388     ZHar    C    A        0      0        2 
  15  chr15_41112388   Sample    C    A        0      0        2 
  15  chr15_41118776     AAsi    T    C        0      0        2 
  15  chr15_41118776     AKia    T    C        0      0        2 
  15  chr15_41118776     AOna    T    C        0      0        2 
  15  chr15_41118776     ASom    T    C        0      0        2 
  15  chr15_41118776     HCab    T    C        0      0        2 
  15  chr15_41118776     HPrz    T    C        0      0        2 
  15  chr15_41118776     ZBoe    T    C        0      0        2 
  15  chr15_41118776     ZGre    T    C        0      0        2 
  15  chr15_41118776     ZHar    T    C        1      2        2 
  15  chr15_41118776   Sample    T    C        0      0        2 
  15  chr15_41120226     AAsi    A    G        0      0        2 
  15  chr15_41120226     AKia    A    G        1      2        2 
  15  chr15_41120226     AOna    A    G        0      0        2 
  15  chr15_41120226     ASom    A    G        0      0        2 
  15  chr15_41120226     HCab    A    G        0      0        2 
  15  chr15_41120226     HPrz    A    G        0      0        2 
  15  chr15_41120226     ZBoe    A    G        0      0        2 
  15  chr15_41120226     ZGre    A    G        0      0        2 
  15  chr15_41120226     ZHar    A    G        0      0        2 
  15  chr15_41120226   Sample    A    G        0      0        2 
  15  chr15_41123692     AAsi    A    C        0      0        2 
  15  chr15_41123692     AKia    A    C        0      0        2 
  15  chr15_41123692     AOna    A    C        0      0        2 
  15  chr15_41123692     ASom    A    C      0.5      1        2 
  15  chr15_41123692     HCab    A    C        0      0        2 
  15  chr15_41123692     HPrz    A    C        0      0        2 
  15  chr15_41123692     ZBoe    A    C        0      0        2 
  15  chr15_41123692     ZGre    A    C        0      0        2 
  15  chr15_41123692     ZHar    A    C        0      0        2 
  15  chr15_41123692   Sample    A    C        0      0        2 
  15  chr15_41131509     AAsi    T    C        0      0        2 
  15  chr15_41131509     AKia    T    C        0      0        2 
  15  chr15_41131509     AOna    T    C        0      0        2 
  15  chr15_41131509     ASom    T    C        0      0        2 
  15  chr15_41131509     HCab    T    C        1      2        2 
  15  chr15_41131509     HPrz    T    C        1      2        2 
  15  chr15_41131509     ZBoe    T    C        0      0        2 
  15  chr15_41131509     ZGre    T    C        0      0        2 
  15  chr15_41131509     ZHar    T    C        0      0        2 
  15  chr15_41131509   Sample    T    C        0      0        2 
  15  chr15_41141649     AAsi    G    A        0      0        2 
  15  chr15_41141649     AKia    G    A        0      0        2 
  15  chr15_41141649     AOna    G    A      0.5      1        2 
  15  chr15_41141649     ASom    G    A        0      0        2 
  15  chr15_41141649     HCab    G    A        0      0        2 
  15  chr15_41141649     HPrz    G    A        0      0        2 
  15  chr15_41141649     ZBoe    G    A        0      0        2 
  15  chr15_41141649     ZGre    G    A        0      0        2 
  15  chr15_41141649     ZHar    G    A        0      0        2 
  15  chr15_41141649   Sample    G    A        0      0        2 
  15  chr15_41145095     AAsi    A    G        0      0        2 
  15  chr15_41145095     AKia    A    G        0      0        2 
  15  chr15_41145095     AOna    A    G        0      0        2 
  15  chr15_41145095     ASom    A    G        0      0        2 
  15  chr15_41145095     HCab    A    G        1      2        2 
  15  chr15_41145095     HPrz    A    G        1      2        2 
  15  chr15_41145095     ZBoe    A    G        0      0        2 
  15  chr15_41145095     ZGre    A    G        0      0        2 
  15  chr15_41145095     ZHar    A    G        0      0        2 
  15  chr15_41145095   Sample    A    G        0      0        2 
  15  chr15_41146469     AAsi    G    T        0      0        2 
  15  chr15_41146469     AKia    G    T        0      0        2 
  15  chr15_41146469     AOna    G    T        0      0        2 
  15  chr15_41146469     ASom    G    T        0      0        2 
  15  chr15_41146469     HCab    G    T        0      0        2 
  15  chr15_41146469     HPrz    G    T      0.5      1        2 
  15  chr15_41146469     ZBoe    G    T        0      0        2 
  15  chr15_41146469     ZGre    G    T        0      0        2 
  15  chr15_41146469     ZHar    G    T        0      0        2 
  15  chr15_41146469   Sample    G    T        0      0        2 
  15  chr15_41159889     AAsi    C    A        0      0        2 
  15  chr15_41159889     AKia    C    A        0      0        2 
  15  chr15_41159889     AOna    C    A        0      0        2 
  15  chr15_41159889     ASom    C    A        0      0        2 
  15  chr15_41159889     HCab    C    A        1      2        2 
  15  chr15_41159889     HPrz    C    A        1      2        2 
  15  chr15_41159889     ZBoe    C    A        0      0        2 
  15  chr15_41159889     ZGre    C    A        0      0        2 
  15  chr15_41159889     ZHar    C    A        0      0        2 
  15  chr15_41159889   Sample    C    A        0      0        2 
  15  chr15_41160479     AAsi    T    C        0      0        2 
  15  chr15_41160479     AKia    T    C        0      0        2 
  15  chr15_41160479     AOna    T    C        0      0        2 
  15  chr15_41160479     ASom    T    C        0      0        2 
  15  chr15_41160479     HCab    T    C        1      2        2 
  15  chr15_41160479     HPrz    T    C        1      2        2 
  15  chr15_41160479     ZBoe    T    C        0      0        2 
  15  chr15_41160479     ZGre    T    C        0      0        2 
  15  chr15_41160479     ZHar    T    C        0      0        2 
  15  chr15_41160479   Sample    T    C        0      0        2 
  15  chr15_41161871     AAsi    A    G        0      0        2 
  15  chr15_41161871     AKia    A    G        1      2        2 
  15  chr15_41161871     AOna    A    G        1      2        2 
  15  chr15_41161871     ASom    A    G        0      0        2 
  15  chr15_41161871     HCab    A    G        0      0        2 
  15  chr15_41161871     HPrz    A    G        0      0        2 
  15  chr15_41161871     ZBoe    A    G        0      0        2 
  15  chr15_41161871     ZGre    A    G        0      0        2 
  15  chr15_41161871     ZHar    A    G        0      0        2 
  15  chr15_41161871   Sample    A    G        0      0        2 
  15  chr15_41163617     AAsi    A    C        0      0        2 
  15  chr15_41163617     AKia    A    C        0      0        2 
  15  chr15_41163617     AOna    A    C        0      0        2 
  15  chr15_41163617     ASom    A    C        0      0        2 
  15  chr15_41163617     HCab    A    C        0      0        2 
  15  chr15_41163617     HPrz    A    C      0.5      1        2 
  15  chr15_41163617     ZBoe    A    C        0      0        2 
  15  chr15_41163617     ZGre    A    C        0      0        2 
  15  chr15_41163617     ZHar    A    C        0      0        2 
  15  chr15_41163617   Sample    A    C        0      0        2 
  15  chr15_41163729     AAsi    G    A        1      2        2 
  15  chr15_41163729     AKia    G    A        1      2        2 
  15  chr15_41163729     AOna    G    A        1      2        2 
  15  chr15_41163729     ASom    G    A        1      2        2 
  15  chr15_41163729     HCab    G    A        0      0        2 
  15  chr15_41163729     HPrz    G    A        0      0        2 
  15  chr15_41163729     ZBoe    G    A        0      0        2 
  15  chr15_41163729     ZGre    G    A        0      0        2 
  15  chr15_41163729     ZHar    G    A        0      0        2 
  15  chr15_41163729   Sample    G    A        1      2        2 
  15  chr15_41172610     AAsi    C    T        0      0        2 
  15  chr15_41172610     AKia    C    T        1      2        2 
  15  chr15_41172610     AOna    C    T        1      2        2 
  15  chr15_41172610     ASom    C    T        0      0        2 
  15  chr15_41172610     HCab    C    T        0      0        2 
  15  chr15_41172610     HPrz    C    T        0      0        2 
  15  chr15_41172610     ZBoe    C    T        0      0        2 
  15  chr15_41172610     ZGre    C    T        0      0        2 
  15  chr15_41172610     ZHar    C    T        0      0        2 
  15  chr15_41172610   Sample    C    T        0      0        2 
  15  chr15_41175393     AAsi    G    A        0      0        2 
  15  chr15_41175393     AKia    G    A        0      0        2 
  15  chr15_41175393     AOna    G    A        0      0        2 
  15  chr15_41175393     ASom    G    A        0      0        2 
  15  chr15_41175393     HCab    G    A        0      0        2 
  15  chr15_41175393     HPrz    G    A      0.5      1        2 
  15  chr15_41175393     ZBoe    G    A        0      0        2 
  15  chr15_41175393     ZGre    G    A        0      0        2 
  15  chr15_41175393     ZHar    G    A        0      0        2 
  15  chr15_41175393   Sample    G    A        0      0        2 
  15  chr15_41175922     AAsi    A    G        0      0        2 
  15  chr15_41175922     AKia    A    G        0      0        2 
  15  chr15_41175922     AOna    A    G        0      0        2 
  15  chr15_41175922     ASom    A    G        0      0        2 
  15  chr15_41175922     HCab    A    G        1      2        2 
  15  chr15_41175922     HPrz    A    G        1      2        2 
  15  chr15_41175922     ZBoe    A    G        0      0        2 
  15  chr15_41175922     ZGre    A    G        0      0        2 
  15  chr15_41175922     ZHar    A    G        0      0        2 
  15  chr15_41175922   Sample    A    G        0      0        2 
  15  chr15_41177114     AAsi    C    T        0      0        2 
  15  chr15_41177114     AKia    C    T        0      0        2 
  15  chr15_41177114     AOna    C    T      0.5      1        2 
  15  chr15_41177114     ASom    C    T        0      0        2 
  15  chr15_41177114     HCab    C    T        0      0        2 
  15  chr15_41177114     HPrz    C    T        0      0        2 
  15  chr15_41177114     ZBoe    C    T        0      0        2 
  15  chr15_41177114     ZGre    C    T        0      0        2 
  15  chr15_41177114     ZHar    C    T        0      0        2 
  15  chr15_41177114   Sample    C    T        0      0        2 
  15  chr15_41186664     AAsi    T    C        0      0        2 
  15  chr15_41186664     AKia    T    C        0      0        2 
  15  chr15_41186664     AOna    T    C        0      0        2 
  15  chr15_41186664     ASom    T    C        0      0        2 
  15  chr15_41186664     HCab    T    C        0      0        2 
  15  chr15_41186664     HPrz    T    C        0      0        2 
  15  chr15_41186664     ZBoe    T    C      0.5      1        2 
  15  chr15_41186664     ZGre    T    C        0      0        2 
  15  chr15_41186664     ZHar    T    C        0      0        2 
  15  chr15_41186664   Sample    T    C        0      0        2 
  15  chr15_41191461     AAsi    T    A        0      0        2 
  15  chr15_41191461     AKia    T    A        0      0        2 
  15  chr15_41191461     AOna    T    A        0      0        2 
  15  chr15_41191461     ASom    T    A        0      0        2 
  15  chr15_41191461     HCab    T    A        1      2        2 
  15  chr15_41191461     HPrz    T    A        1      2        2 
  15  chr15_41191461     ZBoe    T    A        0      0        2 
  15  chr15_41191461     ZGre    T    A        0      0        2 
  15  chr15_41191461     ZHar    T    A        0      0        2 
  15  chr15_41191461   Sample    T    A        0      0        2 
  15  chr15_41194299     AAsi    T    C      0.5      1        2 
  15  chr15_41194299     AKia    T    C        0      0        2 
  15  chr15_41194299     AOna    T    C        0      0        2 
  15  chr15_41194299     ASom    T    C        0      0        2 
  15  chr15_41194299     HCab    T    C        0      0        2 
  15  chr15_41194299     HPrz    T    C        0      0        2 
  15  chr15_41194299     ZBoe    T    C        0      0        2 
  15  chr15_41194299     ZGre    T    C        0      0        2 
  15  chr15_41194299     ZHar    T    C        0      0        2 
  15  chr15_41194299   Sample    T    C        0      0        2 
  15  chr15_41212833     AAsi    A    C        0      0        2 
  15  chr15_41212833     AKia    A    C        1      2        2 
  15  chr15_41212833     AOna    A    C        0      0        2 
  15  chr15_41212833     ASom    A    C        0      0        2 
  15  chr15_41212833     HCab    A    C        0      0        2 
  15  chr15_41212833     HPrz    A    C        0      0        2 
  15  chr15_41212833     ZBoe    A    C        0      0        2 
  15  chr15_41212833     ZGre    A    C        0      0        2 
  15  chr15_41212833     ZHar    A    C        0      0        2 
  15  chr15_41212833   Sample    A    C        0      0        2 
  15  chr15_41216603     AAsi    T    A        0      0        2 
  15  chr15_41216603     AKia    T    A        0      0        2 
  15  chr15_41216603     AOna    T    A        0      0        2 
  15  chr15_41216603     ASom    T    A        0      0        2 
  15  chr15_41216603     HCab    T    A        1      2        2 
  15  chr15_41216603     HPrz    T    A        1      2        2 
  15  chr15_41216603     ZBoe    T    A        0      0        2 
  15  chr15_41216603     ZGre    T    A        0      0        2 
  15  chr15_41216603     ZHar    T    A        0      0        2 
  15  chr15_41216603   Sample    T    A        0      0        2 
  15  chr15_41241244     AAsi    C    T        0      0        2 
  15  chr15_41241244     AKia    C    T        0      0        2 
  15  chr15_41241244     AOna    C    T        0      0        2 
  15  chr15_41241244     ASom    C    T        0      0        2 
  15  chr15_41241244     HCab    C    T        1      2        2 
  15  chr15_41241244     HPrz    C    T        1      2        2 
  15  chr15_41241244     ZBoe    C    T        0      0        2 
  15  chr15_41241244     ZGre    C    T        0      0        2 
  15  chr15_41241244     ZHar    C    T        0      0        2 
  15  chr15_41241244   Sample    C    T        0      0        2 
  15  chr15_41248651     AAsi    G    T        0      0        2 
  15  chr15_41248651     AKia    G    T        0      0        2 
  15  chr15_41248651     AOna    G    T        0      0        2 
  15  chr15_41248651     ASom    G    T        0      0        2 
  15  chr15_41248651     HCab    G    T        1      2        2 
  15  chr15_41248651     HPrz    G    T        1      2        2 
  15  chr15_41248651     ZBoe    G    T        0      0        2 
  15  chr15_41248651     ZGre    G    T        0      0        2 
  15  chr15_41248651     ZHar    G    T        0      0        2 
  15  chr15_41248651   Sample    G    T        0      0        2 
  15  chr15_41250091     AAsi    T    C        0      0        2 
  15  chr15_41250091     AKia    T    C        0      0        2 
  15  chr15_41250091     AOna    T    C        0      0        2 
  15  chr15_41250091     ASom    T    C        0      0        2 
  15  chr15_41250091     HCab    T    C        0      0        2 
  15  chr15_41250091     HPrz    T    C      0.5      1        2 
  15  chr15_41250091     ZBoe    T    C        0      0        2 
  15  chr15_41250091     ZGre    T    C        0      0        2 
  15  chr15_41250091     ZHar    T    C        0      0        2 
  15  chr15_41250091   Sample    T    C        0      0        2 
  15  chr15_41252135     AAsi    T    G        0      0        2 
  15  chr15_41252135     AKia    T    G        0      0        2 
  15  chr15_41252135     AOna    T    G        0      0        2 
  15  chr15_41252135     ASom    T    G        0      0        2 
  15  chr15_41252135     HCab    T    G        0      0        2 
  15  chr15_41252135     HPrz    T    G        0      0        2 
  15  chr15_41252135     ZBoe    T    G        0      0        2 
  15  chr15_41252135     ZGre    T    G        1      2        2 
  15  chr15_41252135     ZHar    T    G        0      0        2 
  15  chr15_41252135   Sample    T    G        0      0        2 
  15  chr15_41252215     AAsi    T    C      0.5      1        2 
  15  chr15_41252215     AKia    T    C        0      0        2 
  15  chr15_41252215     AOna    T    C        0      0        2 
  15  chr15_41252215     ASom    T    C        0      0        2 
  15  chr15_41252215     HCab    T    C        0      0        2 
  15  chr15_41252215     HPrz    T    C        0      0        2 
  15  chr15_41252215     ZBoe    T    C        0      0        2 
  15  chr15_41252215     ZGre    T    C        0      0        2 
  15  chr15_41252215     ZHar    T    C        0      0        2 
  15  chr15_41252215   Sample    T    C        0      0        2 
  15  chr15_41259770     AAsi    A    G        0      0        2 
  15  chr15_41259770     AKia    A    G        1      2        2 
  15  chr15_41259770     AOna    A    G        1      2        2 
  15  chr15_41259770     ASom    A    G        0      0        2 
  15  chr15_41259770     HCab    A    G        0      0        2 
  15  chr15_41259770     HPrz    A    G        0      0        2 
  15  chr15_41259770     ZBoe    A    G        0      0        2 
  15  chr15_41259770     ZGre    A    G        0      0        2 
  15  chr15_41259770     ZHar    A    G        0      0        2 
  15  chr15_41259770   Sample    A    G        0      0        2 
  15  chr15_41260534     AAsi    C    T        0      0        2 
  15  chr15_41260534     AKia    C    T        0      0        2 
  15  chr15_41260534     AOna    C    T        0      0        2 
  15  chr15_41260534     ASom    C    T        0      0        2 
  15  chr15_41260534     HCab    C    T        0      0        2 
  15  chr15_41260534     HPrz    C    T      0.5      1        2 
  15  chr15_41260534     ZBoe    C    T        0      0        2 
  15  chr15_41260534     ZGre    C    T        0      0        2 
  15  chr15_41260534     ZHar    C    T        0      0        2 
  15  chr15_41260534   Sample    C    T        0      0        2 
  15  chr15_41262181     AAsi    A    T        0      0        2 
  15  chr15_41262181     AKia    A    T        0      0        2 
  15  chr15_41262181     AOna    A    T        0      0        2 
  15  chr15_41262181     ASom    A    T        0      0        2 
  15  chr15_41262181     HCab    A    T        1      2        2 
  15  chr15_41262181     HPrz    A    T        1      2        2 
  15  chr15_41262181     ZBoe    A    T        0      0        2 
  15  chr15_41262181     ZGre    A    T        0      0        2 
  15  chr15_41262181     ZHar    A    T        0      0        2 
  15  chr15_41262181   Sample    A    T        0      0        2 
  15  chr15_41266883     AAsi    A    G        0      0        2 
  15  chr15_41266883     AKia    A    G        0      0        2 
  15  chr15_41266883     AOna    A    G      0.5      1        2 
  15  chr15_41266883     ASom    A    G        0      0        2 
  15  chr15_41266883     HCab    A    G        0      0        2 
  15  chr15_41266883     HPrz    A    G        0      0        2 
  15  chr15_41266883     ZBoe    A    G        0      0        2 
  15  chr15_41266883     ZGre    A    G        0      0        2 
  15  chr15_41266883     ZHar    A    G        0      0        2 
  15  chr15_41266883   Sample    A    G        0      0        2 
  15  chr15_41267086     AAsi    T    C        0      0        2 
  15  chr15_41267086     AKia    T    C        0      0        2 
  15  chr15_41267086     AOna    T    C      0.5      1        2 
  15  chr15_41267086     ASom    T    C        0      0        2 
  15  chr15_41267086     HCab    T    C        0      0        2 
  15  chr15_41267086     HPrz    T    C        0      0        2 
  15  chr15_41267086     ZBoe    T    C        0      0        2 
  15  chr15_41267086     ZGre    T    C        0      0        2 
  15  chr15_41267086     ZHar    T    C        0      0        2 
  15  chr15_41267086   Sample    T    C        0      0        2 
  15  chr15_41270304     AAsi    G    C        0      0        2 
  15  chr15_41270304     AKia    G    C        0      0        2 
  15  chr15_41270304     AOna    G    C        0      0        2 
  15  chr15_41270304     ASom    G    C        0      0        2 
  15  chr15_41270304     HCab    G    C        0      0        2 
  15  chr15_41270304     HPrz    G    C        0      0        2 
  15  chr15_41270304     ZBoe    G    C        0      0        2 
  15  chr15_41270304     ZGre    G    C        0      0        2 
  15  chr15_41270304     ZHar    G    C        1      2        2 
  15  chr15_41270304   Sample    G    C        0      0        2 
  15  chr15_41270433     AAsi    T    C        0      0        2 
  15  chr15_41270433     AKia    T    C        0      0        2 
  15  chr15_41270433     AOna    T    C        0      0        2 
  15  chr15_41270433     ASom    T    C        0      0        2 
  15  chr15_41270433     HCab    T    C        1      2        2 
  15  chr15_41270433     HPrz    T    C        1      2        2 
  15  chr15_41270433     ZBoe    T    C        0      0        2 
  15  chr15_41270433     ZGre    T    C        0      0        2 
  15  chr15_41270433     ZHar    T    C        0      0        2 
  15  chr15_41270433   Sample    T    C        0      0        2 
  15  chr15_41272184     AAsi    C    T        0      0        2 
  15  chr15_41272184     AKia    C    T        1      2        2 
  15  chr15_41272184     AOna    C    T      0.5      1        2 
  15  chr15_41272184     ASom    C    T        0      0        2 
  15  chr15_41272184     HCab    C    T        0      0        2 
  15  chr15_41272184     HPrz    C    T        0      0        2 
  15  chr15_41272184     ZBoe    C    T        0      0        2 
  15  chr15_41272184     ZGre    C    T        0      0        2 
  15  chr15_41272184     ZHar    C    T        0      0        2 
  15  chr15_41272184   Sample    C    T        0      0        2 
  15  chr15_41273445     AAsi    A    G        0      0        2 
  15  chr15_41273445     AKia    A    G        0      0        2 
  15  chr15_41273445     AOna    A    G        0      0        2 
  15  chr15_41273445     ASom    A    G        0      0        2 
  15  chr15_41273445     HCab    A    G      0.5      1        2 
  15  chr15_41273445     HPrz    A    G        1      2        2 
  15  chr15_41273445     ZBoe    A    G        0      0        2 
  15  chr15_41273445     ZGre    A    G        0      0        2 
  15  chr15_41273445     ZHar    A    G        0      0        2 
  15  chr15_41273445   Sample    A    G        0      0        2 
  15  chr15_41275249     AAsi    C    T      0.5      1        2 
  15  chr15_41275249     AKia    C    T        0      0        2 
  15  chr15_41275249     AOna    C    T        0      0        2 
  15  chr15_41275249     ASom    C    T        0      0        2 
  15  chr15_41275249     HCab    C    T        0      0        2 
  15  chr15_41275249     HPrz    C    T        0      0        2 
  15  chr15_41275249     ZBoe    C    T        0      0        2 
  15  chr15_41275249     ZGre    C    T        0      0        2 
  15  chr15_41275249     ZHar    C    T        0      0        2 
  15  chr15_41275249   Sample    C    T        0      0        2 
  15  chr15_41279851     AAsi    G    A        0      0        2 
  15  chr15_41279851     AKia    G    A      0.5      1        2 
  15  chr15_41279851     AOna    G    A        0      0        2 
  15  chr15_41279851     ASom    G    A        0      0        2 
  15  chr15_41279851     HCab    G    A        0      0        2 
  15  chr15_41279851     HPrz    G    A        0      0        2 
  15  chr15_41279851     ZBoe    G    A        0      0        2 
  15  chr15_41279851     ZGre    G    A        0      0        2 
  15  chr15_41279851     ZHar    G    A        0      0        2 
  15  chr15_41279851   Sample    G    A        0      0        2 
  15  chr15_41285086     AAsi    A    G        0      0        2 
  15  chr15_41285086     AKia    A    G        0      0        2 
  15  chr15_41285086     AOna    A    G        1      2        2 
  15  chr15_41285086     ASom    A    G        0      0        2 
  15  chr15_41285086     HCab    A    G        0      0        2 
  15  chr15_41285086     HPrz    A    G        0      0        2 
  15  chr15_41285086     ZBoe    A    G        0      0        2 
  15  chr15_41285086     ZGre    A    G        0      0        2 
  15  chr15_41285086     ZHar    A    G        0      0        2 
  15  chr15_41285086   Sample    A    G        0      0        2 
  15  chr15_41287566     AAsi    G    A        0      0        2 
  15  chr15_41287566     AKia    G    A        0      0        2 
  15  chr15_41287566     AOna    G    A        0      0        2 
  15  chr15_41287566     ASom    G    A        0      0        2 
  15  chr15_41287566     HCab    G    A        1      2        2 
  15  chr15_41287566     HPrz    G    A        1      2        2 
  15  chr15_41287566     ZBoe    G    A        0      0        2 
  15  chr15_41287566     ZGre    G    A        0      0        2 
  15  chr15_41287566     ZHar    G    A        0      0        2 
  15  chr15_41287566   Sample    G    A        0      0        2 
  15  chr15_41299677     AAsi    A    G        0      0        2 
  15  chr15_41299677     AKia    A    G        0      0        2 
  15  chr15_41299677     AOna    A    G        0      0        2 
  15  chr15_41299677     ASom    A    G        0      0        2 
  15  chr15_41299677     HCab    A    G        0      0        2 
  15  chr15_41299677     HPrz    A    G        0      0        2 
  15  chr15_41299677     ZBoe    A    G        0      0        2 
  15  chr15_41299677     ZGre    A    G        1      2        2 
  15  chr15_41299677     ZHar    A    G        0      0        2 
  15  chr15_41299677   Sample    A    G        0      0        2 
  15  chr15_41300119     AAsi    A    C      0.5      1        2 
  15  chr15_41300119     AKia    A    C        0      0        2 
  15  chr15_41300119     AOna    A    C        0      0        2 
  15  chr15_41300119     ASom    A    C        0      0        2 
  15  chr15_41300119     HCab    A    C        0      0        2 
  15  chr15_41300119     HPrz    A    C        0      0        2 
  15  chr15_41300119     ZBoe    A    C        0      0        2 
  15  chr15_41300119     ZGre    A    C        0      0        2 
  15  chr15_41300119     ZHar    A    C        0      0        2 
  15  chr15_41300119   Sample    A    C        1      2        2 
  15  chr15_41305144     AAsi    G    A        0      0        2 
  15  chr15_41305144     AKia    G    A        1      2        2 
  15  chr15_41305144     AOna    G    A        1      2        2 
  15  chr15_41305144     ASom    G    A        0      0        2 
  15  chr15_41305144     HCab    G    A        0      0        2 
  15  chr15_41305144     HPrz    G    A        0      0        2 
  15  chr15_41305144     ZBoe    G    A        0      0        2 
  15  chr15_41305144     ZGre    G    A        0      0        2 
  15  chr15_41305144     ZHar    G    A        0      0        2 
  15  chr15_41305144   Sample    G    A        0      0        2 
  15  chr15_41305978     AAsi    C    A        0      0        2 
  15  chr15_41305978     AKia    C    A        0      0        2 
  15  chr15_41305978     AOna    C    A        0      0        2 
  15  chr15_41305978     ASom    C    A        0      0        2 
  15  chr15_41305978     HCab    C    A        0      0        2 
  15  chr15_41305978     HPrz    C    A        0      0        2 
  15  chr15_41305978     ZBoe    C    A        0      0        2 
  15  chr15_41305978     ZGre    C    A        0      0        2 
  15  chr15_41305978     ZHar    C    A      0.5      1        2 
  15  chr15_41305978   Sample    C    A        0      0        2 
  15  chr15_41306183     AAsi    A    C        0      0        2 
  15  chr15_41306183     AKia    A    C        0      0        2 
  15  chr15_41306183     AOna    A    C        0      0        2 
  15  chr15_41306183     ASom    A    C        0      0        2 
  15  chr15_41306183     HCab    A    C        1      2        2 
  15  chr15_41306183     HPrz    A    C        1      2        2 
  15  chr15_41306183     ZBoe    A    C        0      0        2 
  15  chr15_41306183     ZGre    A    C        0      0        2 
  15  chr15_41306183     ZHar    A    C        0      0        2 
  15  chr15_41306183   Sample    A    C        0      0        2 
  15  chr15_41308777     AAsi    A    G        0      0        2 
  15  chr15_41308777     AKia    A    G        0      0        2 
  15  chr15_41308777     AOna    A    G      0.5      1        2 
  15  chr15_41308777     ASom    A    G        0      0        2 
  15  chr15_41308777     HCab    A    G        0      0        2 
  15  chr15_41308777     HPrz    A    G        0      0        2 
  15  chr15_41308777     ZBoe    A    G        0      0        2 
  15  chr15_41308777     ZGre    A    G        0      0        2 
  15  chr15_41308777     ZHar    A    G        0      0        2 
  15  chr15_41308777   Sample    A    G        0      0        2 
  15  chr15_41308821     AAsi    C    T        0      0        2 
  15  chr15_41308821     AKia    C    T        0      0        2 
  15  chr15_41308821     AOna    C    T      0.5      1        2 
  15  chr15_41308821     ASom    C    T        0      0        2 
  15  chr15_41308821     HCab    C    T        0      0        2 
  15  chr15_41308821     HPrz    C    T        0      0        2 
  15  chr15_41308821     ZBoe    C    T        0      0        2 
  15  chr15_41308821     ZGre    C    T        0      0        2 
  15  chr15_41308821     ZHar    C    T        0      0        2 
  15  chr15_41308821   Sample    C    T        0      0        2 
  15  chr15_41311723     AAsi    C    T        0      0        2 
  15  chr15_41311723     AKia    C    T        0      0        2 
  15  chr15_41311723     AOna    C    T        0      0        2 
  15  chr15_41311723     ASom    C    T        0      0        2 
  15  chr15_41311723     HCab    C    T        1      2        2 
  15  chr15_41311723     HPrz    C    T        1      2        2 
  15  chr15_41311723     ZBoe    C    T        0      0        2 
  15  chr15_41311723     ZGre    C    T        0      0        2 
  15  chr15_41311723     ZHar    C    T        0      0        2 
  15  chr15_41311723   Sample    C    T        0      0        2 
  15  chr15_41330027     AAsi    T    C        0      0        2 
  15  chr15_41330027     AKia    T    C        0      0        2 
  15  chr15_41330027     AOna    T    C        0      0        2 
  15  chr15_41330027     ASom    T    C        0      0        2 
  15  chr15_41330027     HCab    T    C        0      0        2 
  15  chr15_41330027     HPrz    T    C        0      0        2 
  15  chr15_41330027     ZBoe    T    C        0      0        2 
  15  chr15_41330027     ZGre    T    C        0      0        2 
  15  chr15_41330027     ZHar    T    C      0.5      1        2 
  15  chr15_41330027   Sample    T    C        0      0        2 
  15  chr15_41338238     AAsi    A    G        0      0        2 
  15  chr15_41338238     AKia    A    G        0      0        2 
  15  chr15_41338238     AOna    A    G        0      0        2 
  15  chr15_41338238     ASom    A    G        0      0        2 
  15  chr15_41338238     HCab    A    G        0      0        2 
  15  chr15_41338238     HPrz    A    G        0      0        2 
  15  chr15_41338238     ZBoe    A    G        0      0        2 
  15  chr15_41338238     ZGre    A    G        1      2        2 
  15  chr15_41338238     ZHar    A    G        0      0        2 
  15  chr15_41338238   Sample    A    G        0      0        2 
  15  chr15_41341862     AAsi    A    G        0      0        2 
  15  chr15_41341862     AKia    A    G        0      0        2 
  15  chr15_41341862     AOna    A    G        0      0        2 
  15  chr15_41341862     ASom    A    G        0      0        2 
  15  chr15_41341862     HCab    A    G        1      2        2 
  15  chr15_41341862     HPrz    A    G        1      2        2 
  15  chr15_41341862     ZBoe    A    G        0      0        2 
  15  chr15_41341862     ZGre    A    G        0      0        2 
  15  chr15_41341862     ZHar    A    G        0      0        2 
  15  chr15_41341862   Sample    A    G        0      0        2 
  15  chr15_41342224     AAsi    T    C        0      0        2 
  15  chr15_41342224     AKia    T    C        1      2        2 
  15  chr15_41342224     AOna    T    C        0      0        2 
  15  chr15_41342224     ASom    T    C        0      0        2 
  15  chr15_41342224     HCab    T    C        0      0        2 
  15  chr15_41342224     HPrz    T    C        0      0        2 
  15  chr15_41342224     ZBoe    T    C        0      0        2 
  15  chr15_41342224     ZGre    T    C        0      0        2 
  15  chr15_41342224     ZHar    T    C        0      0        2 
  15  chr15_41342224   Sample    T    C        0      0        2 
  15  chr15_41361438     AAsi    A    G        0      0        2 
  15  chr15_41361438     AKia    A    G        1      2        2 
  15  chr15_41361438     AOna    A    G        0      0        2 
  15  chr15_41361438     ASom    A    G        0      0        2 
  15  chr15_41361438     HCab    A    G        0      0        2 
  15  chr15_41361438     HPrz    A    G        0      0        2 
  15  chr15_41361438     ZBoe    A    G        0      0        2 
  15  chr15_41361438     ZGre    A    G        0      0        2 
  15  chr15_41361438     ZHar    A    G        0      0        2 
  15  chr15_41361438   Sample    A    G        0      0        2 
  15  chr15_41368279     AAsi    C    A        0      0        2 
  15  chr15_41368279     AKia    C    A        0      0        2 
  15  chr15_41368279     AOna    C    A        0      0        2 
  15  chr15_41368279     ASom    C    A        0      0        2 
  15  chr15_41368279     HCab    C    A        1      2        2 
  15  chr15_41368279     HPrz    C    A        1      2        2 
  15  chr15_41368279     ZBoe    C    A        0      0        2 
  15  chr15_41368279     ZGre    C    A        0      0        2 
  15  chr15_41368279     ZHar    C    A        0      0        2 
  15  chr15_41368279   Sample    C    A        0      0        2 
  15  chr15_41369713     AAsi    T    C        0      0        2 
  15  chr15_41369713     AKia    T    C        0      0        2 
  15  chr15_41369713     AOna    T    C        0      0        2 
  15  chr15_41369713     ASom    T    C        0      0        2 
  15  chr15_41369713     HCab    T    C      0.5      1        2 
  15  chr15_41369713     HPrz    T    C      0.5      1        2 
  15  chr15_41369713     ZBoe    T    C        0      0        2 
  15  chr15_41369713     ZGre    T    C        0      0        2 
  15  chr15_41369713     ZHar    T    C        0      0        2 
  15  chr15_41369713   Sample    T    C        0      0        2 
  15  chr15_41393933     AAsi    C    T        0      0        2 
  15  chr15_41393933     AKia    C    T        0      0        2 
  15  chr15_41393933     AOna    C    T        0      0        2 
  15  chr15_41393933     ASom    C    T        0      0        2 
  15  chr15_41393933     HCab    C    T        0      0        2 
  15  chr15_41393933     HPrz    C    T        0      0        2 
  15  chr15_41393933     ZBoe    C    T        0      0        2 
  15  chr15_41393933     ZGre    C    T        0      0        2 
  15  chr15_41393933     ZHar    C    T        1      2        2 
  15  chr15_41393933   Sample    C    T        0      0        2 
  15  chr15_41400250     AAsi    C    A        0      0        2 
  15  chr15_41400250     AKia    C    A        0      0        2 
  15  chr15_41400250     AOna    C    A        0      0        2 
  15  chr15_41400250     ASom    C    A        0      0        2 
  15  chr15_41400250     HCab    C    A        0      0        2 
  15  chr15_41400250     HPrz    C    A        0      0        2 
  15  chr15_41400250     ZBoe    C    A        0      0        2 
  15  chr15_41400250     ZGre    C    A        1      2        2 
  15  chr15_41400250     ZHar    C    A        0      0        2 
  15  chr15_41400250   Sample    C    A        0      0        2 
  15  chr15_41401811     AAsi    C    A        0      0        2 
  15  chr15_41401811     AKia    C    A        0      0        2 
  15  chr15_41401811     AOna    C    A        0      0        2 
  15  chr15_41401811     ASom    C    A        0      0        2 
  15  chr15_41401811     HCab    C    A        0      0        2 
  15  chr15_41401811     HPrz    C    A        0      0        2 
  15  chr15_41401811     ZBoe    C    A        0      0        2 
  15  chr15_41401811     ZGre    C    A        0      0        2 
  15  chr15_41401811     ZHar    C    A        1      2        2 
  15  chr15_41401811   Sample    C    A        0      0        2 
  15  chr15_41401840     AAsi    C    T        0      0        2 
  15  chr15_41401840     AKia    C    T        0      0        2 
  15  chr15_41401840     AOna    C    T        0      0        2 
  15  chr15_41401840     ASom    C    T        0      0        2 
  15  chr15_41401840     HCab    C    T        0      0        2 
  15  chr15_41401840     HPrz    C    T        0      0        2 
  15  chr15_41401840     ZBoe    C    T      0.5      1        2 
  15  chr15_41401840     ZGre    C    T        0      0        2 
  15  chr15_41401840     ZHar    C    T        0      0        2 
  15  chr15_41401840   Sample    C    T        0      0        2 
  15  chr15_41402477     AAsi    G    A        0      0        2 
  15  chr15_41402477     AKia    G    A        0      0        2 
  15  chr15_41402477     AOna    G    A        0      0        2 
  15  chr15_41402477     ASom    G    A        0      0        2 
  15  chr15_41402477     HCab    G    A      0.5      1        2 
  15  chr15_41402477     HPrz    G    A      0.5      1        2 
  15  chr15_41402477     ZBoe    G    A        0      0        2 
  15  chr15_41402477     ZGre    G    A        0      0        2 
  15  chr15_41402477     ZHar    G    A        0      0        2 
  15  chr15_41402477   Sample    G    A        0      0        2 
  15  chr15_41406412     AAsi    T    C        0      0        2 
  15  chr15_41406412     AKia    T    C        0      0        2 
  15  chr15_41406412     AOna    T    C        0      0        2 
  15  chr15_41406412     ASom    T    C        0      0        2 
  15  chr15_41406412     HCab    T    C        1      2        2 
  15  chr15_41406412     HPrz    T    C        1      2        2 
  15  chr15_41406412     ZBoe    T    C        0      0        2 
  15  chr15_41406412     ZGre    T    C        0      0        2 
  15  chr15_41406412     ZHar    T    C        0      0        2 
  15  chr15_41406412   Sample    T    C        0      0        2 
  15  chr15_41415813     AAsi    C    T        0      0        2 
  15  chr15_41415813     AKia    C    T        0      0        2 
  15  chr15_41415813     AOna    C    T        0      0        2 
  15  chr15_41415813     ASom    C    T        0      0        2 
  15  chr15_41415813     HCab    C    T        1      2        2 
  15  chr15_41415813     HPrz    C    T        1      2        2 
  15  chr15_41415813     ZBoe    C    T        0      0        2 
  15  chr15_41415813     ZGre    C    T        0      0        2 
  15  chr15_41415813     ZHar    C    T        0      0        2 
  15  chr15_41415813   Sample    C    T        0      0        2 
  15  chr15_41434466     AAsi    A    T        0      0        2 
  15  chr15_41434466     AKia    A    T        0      0        2 
  15  chr15_41434466     AOna    A    T        0      0        2 
  15  chr15_41434466     ASom    A    T        0      0        2 
  15  chr15_41434466     HCab    A    T        1      2        2 
  15  chr15_41434466     HPrz    A    T        1      2        2 
  15  chr15_41434466     ZBoe    A    T        0      0        2 
  15  chr15_41434466     ZGre    A    T        0      0        2 
  15  chr15_41434466     ZHar    A    T        0      0        2 
  15  chr15_41434466   Sample    A    T        0      0        2 
  15  chr15_41437419     AAsi    T    C        0      0        2 
  15  chr15_41437419     AKia    T    C        0      0        2 
  15  chr15_41437419     AOna    T    C        0      0        2 
  15  chr15_41437419     ASom    T    C      0.5      1        2 
  15  chr15_41437419     HCab    T    C      0.5      1        2 
  15  chr15_41437419     HPrz    T    C      0.5      1        2 
  15  chr15_41437419     ZBoe    T    C        0      0        2 
  15  chr15_41437419     ZGre    T    C        0      0        2 
  15  chr15_41437419     ZHar    T    C        0      0        2 
  15  chr15_41437419   Sample    T    C        0      0        2 
  15  chr15_41441341     AAsi    T    C        0      0        2 
  15  chr15_41441341     AKia    T    C        0      0        2 
  15  chr15_41441341     AOna    T    C        0      0        2 
  15  chr15_41441341     ASom    T    C        0      0        2 
  15  chr15_41441341     HCab    T    C        0      0        2 
  15  chr15_41441341     HPrz    T    C        0      0        2 
  15  chr15_41441341     ZBoe    T    C        1      2        2 
  15  chr15_41441341     ZGre    T    C        1      2        2 
  15  chr15_41441341     ZHar    T    C        1      2        2 
  15  chr15_41441341   Sample    T    C        0      0        2 
  15  chr15_41447372     AAsi    G    T        0      0        2 
  15  chr15_41447372     AKia    G    T        0      0        2 
  15  chr15_41447372     AOna    G    T        0      0        2 
  15  chr15_41447372     ASom    G    T        0      0        2 
  15  chr15_41447372     HCab    G    T        0      0        2 
  15  chr15_41447372     HPrz    G    T        0      0        2 
  15  chr15_41447372     ZBoe    G    T        1      2        2 
  15  chr15_41447372     ZGre    G    T        0      0        2 
  15  chr15_41447372     ZHar    G    T        0      0        2 
  15  chr15_41447372   Sample    G    T        0      0        2 
  15  chr15_41447462     AAsi    A    G        0      0        2 
  15  chr15_41447462     AKia    A    G        0      0        2 
  15  chr15_41447462     AOna    A    G        0      0        2 
  15  chr15_41447462     ASom    A    G        0      0        2 
  15  chr15_41447462     HCab    A    G        0      0        2 
  15  chr15_41447462     HPrz    A    G      0.5      1        2 
  15  chr15_41447462     ZBoe    A    G        0      0        2 
  15  chr15_41447462     ZGre    A    G        0      0        2 
  15  chr15_41447462     ZHar    A    G        0      0        2 
  15  chr15_41447462   Sample    A    G        0      0        2 
  15  chr15_41461443     AAsi    A    T        0      0        2 
  15  chr15_41461443     AKia    A    T        0      0        2 
  15  chr15_41461443     AOna    A    T        0      0        2 
  15  chr15_41461443     ASom    A    T        0      0        2 
  15  chr15_41461443     HCab    A    T        1      2        2 
  15  chr15_41461443     HPrz    A    T        1      2        2 
  15  chr15_41461443     ZBoe    A    T        0      0        2 
  15  chr15_41461443     ZGre    A    T        0      0        2 
  15  chr15_41461443     ZHar    A    T        0      0        2 
  15  chr15_41461443   Sample    A    T        0      0        2 
  15  chr15_41466616     AAsi    C    A        0      0        2 
  15  chr15_41466616     AKia    C    A        0      0        2 
  15  chr15_41466616     AOna    C    A        0      0        2 
  15  chr15_41466616     ASom    C    A        0      0        2 
  15  chr15_41466616     HCab    C    A        0      0        2 
  15  chr15_41466616     HPrz    C    A        0      0        2 
  15  chr15_41466616     ZBoe    C    A        0      0        2 
  15  chr15_41466616     ZGre    C    A        0      0        2 
  15  chr15_41466616     ZHar    C    A        1      2        2 
  15  chr15_41466616   Sample    C    A        0      0        2 
  15  chr15_41478931     AAsi    G    A        0      0        2 
  15  chr15_41478931     AKia    G    A        1      2        2 
  15  chr15_41478931     AOna    G    A      0.5      1        2 
  15  chr15_41478931     ASom    G    A        0      0        2 
  15  chr15_41478931     HCab    G    A        0      0        2 
  15  chr15_41478931     HPrz    G    A        0      0        2 
  15  chr15_41478931     ZBoe    G    A        0      0        2 
  15  chr15_41478931     ZGre    G    A        0      0        2 
  15  chr15_41478931     ZHar    G    A        0      0        2 
  15  chr15_41478931   Sample    G    A        0      0        2 
  15  chr15_41480705     AAsi    T    A        0      0        2 
  15  chr15_41480705     AKia    T    A        0      0        2 
  15  chr15_41480705     AOna    T    A        0      0        2 
  15  chr15_41480705     ASom    T    A        0      0        2 
  15  chr15_41480705     HCab    T    A        0      0        2 
  15  chr15_41480705     HPrz    T    A        0      0        2 
  15  chr15_41480705     ZBoe    T    A        0      0        2 
  15  chr15_41480705     ZGre    T    A        1      2        2 
  15  chr15_41480705     ZHar    T    A        0      0        2 
  15  chr15_41480705   Sample    T    A        0      0        2 
  15  chr15_41492711     AAsi    C    T        0      0        2 
  15  chr15_41492711     AKia    C    T        0      0        2 
  15  chr15_41492711     AOna    C    T      0.5      1        2 
  15  chr15_41492711     ASom    C    T        0      0        2 
  15  chr15_41492711     HCab    C    T        0      0        2 
  15  chr15_41492711     HPrz    C    T        0      0        2 
  15  chr15_41492711     ZBoe    C    T        0      0        2 
  15  chr15_41492711     ZGre    C    T        0      0        2 
  15  chr15_41492711     ZHar    C    T        0      0        2 
  15  chr15_41492711   Sample    C    T        0      0        2 
  15  chr15_41494618     AAsi    G    A        0      0        2 
  15  chr15_41494618     AKia    G    A        0      0        2 
  15  chr15_41494618     AOna    G    A      0.5      1        2 
  15  chr15_41494618     ASom    G    A        0      0        2 
  15  chr15_41494618     HCab    G    A        0      0        2 
  15  chr15_41494618     HPrz    G    A        0      0        2 
  15  chr15_41494618     ZBoe    G    A        0      0        2 
  15  chr15_41494618     ZGre    G    A        0      0        2 
  15  chr15_41494618     ZHar    G    A        0      0        2 
  15  chr15_41494618   Sample    G    A        0      0        2 
  15  chr15_41494889     AAsi    T    C        0      0        2 
  15  chr15_41494889     AKia    T    C        0      0        2 
  15  chr15_41494889     AOna    T    C        0      0        2 
  15  chr15_41494889     ASom    T    C        0      0        2 
  15  chr15_41494889     HCab    T    C        0      0        2 
  15  chr15_41494889     HPrz    T    C        0      0        2 
  15  chr15_41494889     ZBoe    T    C        0      0        2 
  15  chr15_41494889     ZGre    T    C        0      0        2 
  15  chr15_41494889     ZHar    T    C      0.5      1        2 
  15  chr15_41494889   Sample    T    C        0      0        2 
  15  chr15_41503654     AAsi    G    T        0      0        2 
  15  chr15_41503654     AKia    G    T        0      0        2 
  15  chr15_41503654     AOna    G    T        0      0        2 
  15  chr15_41503654     ASom    G    T        0      0        2 
  15  chr15_41503654     HCab    G    T        1      2        2 
  15  chr15_41503654     HPrz    G    T        1      2        2 
  15  chr15_41503654     ZBoe    G    T        0      0        2 
  15  chr15_41503654     ZGre    G    T        0      0        2 
  15  chr15_41503654     ZHar    G    T        0      0        2 
  15  chr15_41503654   Sample    G    T        0      0        2 
  15  chr15_41505234     AAsi    C    T        0      0        2 
  15  chr15_41505234     AKia    C    T        0      0        2 
  15  chr15_41505234     AOna    C    T        0      0        2 
  15  chr15_41505234     ASom    C    T        0      0        2 
  15  chr15_41505234     HCab    C    T        1      2        2 
  15  chr15_41505234     HPrz    C    T        1      2        2 
  15  chr15_41505234     ZBoe    C    T        0      0        2 
  15  chr15_41505234     ZGre    C    T        0      0        2 
  15  chr15_41505234     ZHar    C    T        0      0        2 
  15  chr15_41505234   Sample    C    T        0      0        2 
  15  chr15_41505428     AAsi    T    C        0      0        2 
  15  chr15_41505428     AKia    T    C        1      2        2 
  15  chr15_41505428     AOna    T    C      0.5      1        2 
  15  chr15_41505428     ASom    T    C        0      0        2 
  15  chr15_41505428     HCab    T    C        0      0        2 
  15  chr15_41505428     HPrz    T    C        0      0        2 
  15  chr15_41505428     ZBoe    T    C        0      0        2 
  15  chr15_41505428     ZGre    T    C        0      0        2 
  15  chr15_41505428     ZHar    T    C        0      0        2 
  15  chr15_41505428   Sample    T    C        0      0        2 
  15  chr15_41506447     AAsi    G    C        0      0        2 
  15  chr15_41506447     AKia    G    C        0      0        2 
  15  chr15_41506447     AOna    G    C        0      0        2 
  15  chr15_41506447     ASom    G    C        0      0        2 
  15  chr15_41506447     HCab    G    C        0      0        2 
  15  chr15_41506447     HPrz    G    C        0      0        2 
  15  chr15_41506447     ZBoe    G    C        0      0        2 
  15  chr15_41506447     ZGre    G    C      0.5      1        2 
  15  chr15_41506447     ZHar    G    C        0      0        2 
  15  chr15_41506447   Sample    G    C        0      0        2 
  15  chr15_41518679     AAsi    G    A        0      0        2 
  15  chr15_41518679     AKia    G    A        0      0        2 
  15  chr15_41518679     AOna    G    A        0      0        2 
  15  chr15_41518679     ASom    G    A        0      0        2 
  15  chr15_41518679     HCab    G    A        1      2        2 
  15  chr15_41518679     HPrz    G    A        1      2        2 
  15  chr15_41518679     ZBoe    G    A        0      0        2 
  15  chr15_41518679     ZGre    G    A        0      0        2 
  15  chr15_41518679     ZHar    G    A        0      0        2 
  15  chr15_41518679   Sample    G    A        0      0        2 
  15  chr15_41518862     AAsi    A    G        0      0        2 
  15  chr15_41518862     AKia    A    G        0      0        2 
  15  chr15_41518862     AOna    A    G        0      0        2 
  15  chr15_41518862     ASom    A    G        0      0        2 
  15  chr15_41518862     HCab    A    G        1      2        2 
  15  chr15_41518862     HPrz    A    G        1      2        2 
  15  chr15_41518862     ZBoe    A    G        0      0        2 
  15  chr15_41518862     ZGre    A    G        0      0        2 
  15  chr15_41518862     ZHar    A    G        0      0        2 
  15  chr15_41518862   Sample    A    G        0      0        2 
  15  chr15_41524390     AAsi    G    A        0      0        2 
  15  chr15_41524390     AKia    G    A        0      0        2 
  15  chr15_41524390     AOna    G    A        0      0        2 
  15  chr15_41524390     ASom    G    A        0      0        2 
  15  chr15_41524390     HCab    G    A        0      0        2 
  15  chr15_41524390     HPrz    G    A        0      0        2 
  15  chr15_41524390     ZBoe    G    A        0      0        2 
  15  chr15_41524390     ZGre    G    A        0      0        2 
  15  chr15_41524390     ZHar    G    A      0.5      1        2 
  15  chr15_41524390   Sample    G    A        0      0        2 
  15  chr15_41524696     AAsi    G    A        0      0        2 
  15  chr15_41524696     AKia    G    A        0      0        2 
  15  chr15_41524696     AOna    G    A        0      0        2 
  15  chr15_41524696     ASom    G    A        0      0        2 
  15  chr15_41524696     HCab    G    A        1      2        2 
  15  chr15_41524696     HPrz    G    A        1      2        2 
  15  chr15_41524696     ZBoe    G    A        0      0        2 
  15  chr15_41524696     ZGre    G    A        0      0        2 
  15  chr15_41524696     ZHar    G    A        0      0        2 
  15  chr15_41524696   Sample    G    A        0      0        2 
  15  chr15_41525160     AAsi    C    G        0      0        2 
  15  chr15_41525160     AKia    C    G        0      0        2 
  15  chr15_41525160     AOna    C    G        0      0        2 
  15  chr15_41525160     ASom    C    G        0      0        2 
  15  chr15_41525160     HCab    C    G        0      0        2 
  15  chr15_41525160     HPrz    C    G        0      0        2 
  15  chr15_41525160     ZBoe    C    G        1      2        2 
  15  chr15_41525160     ZGre    C    G        1      2        2 
  15  chr15_41525160     ZHar    C    G        1      2        2 
  15  chr15_41525160   Sample    C    G        0      0        2 
  15  chr15_41528140     AAsi    G    T        0      0        2 
  15  chr15_41528140     AKia    G    T        0      0        2 
  15  chr15_41528140     AOna    G    T        0      0        2 
  15  chr15_41528140     ASom    G    T        0      0        2 
  15  chr15_41528140     HCab    G    T        1      2        2 
  15  chr15_41528140     HPrz    G    T        1      2        2 
  15  chr15_41528140     ZBoe    G    T        0      0        2 
  15  chr15_41528140     ZGre    G    T        0      0        2 
  15  chr15_41528140     ZHar    G    T        0      0        2 
  15  chr15_41528140   Sample    G    T        0      0        2 
  15  chr15_41537491     AAsi    T    C        0      0        2 
  15  chr15_41537491     AKia    T    C        0      0        2 
  15  chr15_41537491     AOna    T    C        0      0        2 
  15  chr15_41537491     ASom    T    C      0.5      1        2 
  15  chr15_41537491     HCab    T    C        0      0        2 
  15  chr15_41537491     HPrz    T    C        0      0        2 
  15  chr15_41537491     ZBoe    T    C        0      0        2 
  15  chr15_41537491     ZGre    T    C        0      0        2 
  15  chr15_41537491     ZHar    T    C        0      0        2 
  15  chr15_41537491   Sample    T    C        0      0        2 
  15  chr15_41538107     AAsi    A    G        0      0        2 
  15  chr15_41538107     AKia    A    G        0      0        2 
  15  chr15_41538107     AOna    A    G        0      0        2 
  15  chr15_41538107     ASom    A    G        0      0        2 
  15  chr15_41538107     HCab    A    G        1      2        2 
  15  chr15_41538107     HPrz    A    G        1      2        2 
  15  chr15_41538107     ZBoe    A    G        0      0        2 
  15  chr15_41538107     ZGre    A    G        0      0        2 
  15  chr15_41538107     ZHar    A    G        0      0        2 
  15  chr15_41538107   Sample    A    G        0      0        2 
  15  chr15_41538753     AAsi    C    T        0      0        2 
  15  chr15_41538753     AKia    C    T      0.5      1        2 
  15  chr15_41538753     AOna    C    T        0      0        2 
  15  chr15_41538753     ASom    C    T        0      0        2 
  15  chr15_41538753     HCab    C    T        0      0        2 
  15  chr15_41538753     HPrz    C    T        0      0        2 
  15  chr15_41538753     ZBoe    C    T        0      0        2 
  15  chr15_41538753     ZGre    C    T        0      0        2 
  15  chr15_41538753     ZHar    C    T        0      0        2 
  15  chr15_41538753   Sample    C    T        0      0        2 
  15  chr15_41541674     AAsi    C    G        0      0        2 
  15  chr15_41541674     AKia    C    G      0.5      1        2 
  15  chr15_41541674     AOna    C    G        0      0        2 
  15  chr15_41541674     ASom    C    G        0      0        2 
  15  chr15_41541674     HCab    C    G        0      0        2 
  15  chr15_41541674     HPrz    C    G        0      0        2 
  15  chr15_41541674     ZBoe    C    G        0      0        2 
  15  chr15_41541674     ZGre    C    G        0      0        2 
  15  chr15_41541674     ZHar    C    G        0      0        2 
  15  chr15_41541674   Sample    C    G        0      0        2 
  15  chr15_41543128     AAsi    T    C        0      0        2 
  15  chr15_41543128     AKia    T    C        0      0        2 
  15  chr15_41543128     AOna    T    C        0      0        2 
  15  chr15_41543128     ASom    T    C        0      0        2 
  15  chr15_41543128     HCab    T    C        0      0        2 
  15  chr15_41543128     HPrz    T    C        0      0        2 
  15  chr15_41543128     ZBoe    T    C        0      0        2 
  15  chr15_41543128     ZGre    T    C        0      0        2 
  15  chr15_41543128     ZHar    T    C      0.5      1        2 
  15  chr15_41543128   Sample    T    C        0      0        2 
  15  chr15_41545702     AAsi    C    G        0      0        2 
  15  chr15_41545702     AKia    C    G        0      0        2 
  15  chr15_41545702     AOna    C    G        0      0        2 
  15  chr15_41545702     ASom    C    G        0      0        2 
  15  chr15_41545702     HCab    C    G        0      0        2 
  15  chr15_41545702     HPrz    C    G      0.5      1        2 
  15  chr15_41545702     ZBoe    C    G        0      0        2 
  15  chr15_41545702     ZGre    C    G        0      0        2 
  15  chr15_41545702     ZHar    C    G        0      0        2 
  15  chr15_41545702   Sample    C    G        0      0        2 
  15  chr15_41546522     AAsi    G    T        0      0        2 
  15  chr15_41546522     AKia    G    T      0.5      1        2 
  15  chr15_41546522     AOna    G    T        0      0        2 
  15  chr15_41546522     ASom    G    T        0      0        2 
  15  chr15_41546522     HCab    G    T        0      0        2 
  15  chr15_41546522     HPrz    G    T        0      0        2 
  15  chr15_41546522     ZBoe    G    T        0      0        2 
  15  chr15_41546522     ZGre    G    T        0      0        2 
  15  chr15_41546522     ZHar    G    T        0      0        2 
  15  chr15_41546522   Sample    G    T        0      0        2 
  15  chr15_41547077     AAsi    A    G        0      0        2 
  15  chr15_41547077     AKia    A    G        0      0        2 
  15  chr15_41547077     AOna    A    G        0      0        2 
  15  chr15_41547077     ASom    A    G        0      0        2 
  15  chr15_41547077     HCab    A    G        0      0        2 
  15  chr15_41547077     HPrz    A    G        0      0        2 
  15  chr15_41547077     ZBoe    A    G        0      0        2 
  15  chr15_41547077     ZGre    A    G        1      2        2 
  15  chr15_41547077     ZHar    A    G        0      0        2 
  15  chr15_41547077   Sample    A    G        0      0        2 
  15  chr15_41549260     AAsi    C    T        0      0        2 
  15  chr15_41549260     AKia    C    T        0      0        2 
  15  chr15_41549260     AOna    C    T        0      0        2 
  15  chr15_41549260     ASom    C    T        0      0        2 
  15  chr15_41549260     HCab    C    T        0      0        2 
  15  chr15_41549260     HPrz    C    T        0      0        2 
  15  chr15_41549260     ZBoe    C    T        0      0        2 
  15  chr15_41549260     ZGre    C    T        1      2        2 
  15  chr15_41549260     ZHar    C    T        0      0        2 
  15  chr15_41549260   Sample    C    T        0      0        2 
  15  chr15_41551119     AAsi    T    C        0      0        2 
  15  chr15_41551119     AKia    T    C        0      0        2 
  15  chr15_41551119     AOna    T    C        0      0        2 
  15  chr15_41551119     ASom    T    C        0      0        2 
  15  chr15_41551119     HCab    T    C        0      0        2 
  15  chr15_41551119     HPrz    T    C        0      0        2 
  15  chr15_41551119     ZBoe    T    C        0      0        2 
  15  chr15_41551119     ZGre    T    C        0      0        2 
  15  chr15_41551119     ZHar    T    C        1      2        2 
  15  chr15_41551119   Sample    T    C        0      0        2 
  15  chr15_41553067     AAsi    C    T        0      0        2 
  15  chr15_41553067     AKia    C    T        0      0        2 
  15  chr15_41553067     AOna    C    T        0      0        2 
  15  chr15_41553067     ASom    C    T        0      0        2 
  15  chr15_41553067     HCab    C    T        1      2        2 
  15  chr15_41553067     HPrz    C    T        1      2        2 
  15  chr15_41553067     ZBoe    C    T        0      0        2 
  15  chr15_41553067     ZGre    C    T        0      0        2 
  15  chr15_41553067     ZHar    C    T        0      0        2 
  15  chr15_41553067   Sample    C    T        0      0        2 
  15  chr15_41561129     AAsi    G    A        0      0        2 
  15  chr15_41561129     AKia    G    A        0      0        2 
  15  chr15_41561129     AOna    G    A        0      0        2 
  15  chr15_41561129     ASom    G    A        0      0        2 
  15  chr15_41561129     HCab    G    A        0      0        2 
  15  chr15_41561129     HPrz    G    A        0      0        2 
  15  chr15_41561129     ZBoe    G    A        1      2        2 
  15  chr15_41561129     ZGre    G    A        0      0        2 
  15  chr15_41561129     ZHar    G    A        0      0        2 
  15  chr15_41561129   Sample    G    A        0      0        2 
  15  chr15_41561279     AAsi    G    A        0      0        2 
  15  chr15_41561279     AKia    G    A        0      0        2 
  15  chr15_41561279     AOna    G    A        1      2        2 
  15  chr15_41561279     ASom    G    A        0      0        2 
  15  chr15_41561279     HCab    G    A        0      0        2 
  15  chr15_41561279     HPrz    G    A        0      0        2 
  15  chr15_41561279     ZBoe    G    A        0      0        2 
  15  chr15_41561279     ZGre    G    A        0      0        2 
  15  chr15_41561279     ZHar    G    A        0      0        2 
  15  chr15_41561279   Sample    G    A        0      0        2 
  15  chr15_41564926     AAsi    C    A        0      0        2 
  15  chr15_41564926     AKia    C    A        0      0        2 
  15  chr15_41564926     AOna    C    A        0      0        2 
  15  chr15_41564926     ASom    C    A        0      0        2 
  15  chr15_41564926     HCab    C    A        1      2        2 
  15  chr15_41564926     HPrz    C    A        1      2        2 
  15  chr15_41564926     ZBoe    C    A        0      0        2 
  15  chr15_41564926     ZGre    C    A        0      0        2 
  15  chr15_41564926     ZHar    C    A        0      0        2 
  15  chr15_41564926   Sample    C    A        0      0        2 
  15  chr15_41576199     AAsi    G    C        0      0        2 
  15  chr15_41576199     AKia    G    C        0      0        2 
  15  chr15_41576199     AOna    G    C        0      0        2 
  15  chr15_41576199     ASom    G    C        0      0        2 
  15  chr15_41576199     HCab    G    C        0      0        2 
  15  chr15_41576199     HPrz    G    C        0      0        2 
  15  chr15_41576199     ZBoe    G    C      0.5      1        2 
  15  chr15_41576199     ZGre    G    C        0      0        2 
  15  chr15_41576199     ZHar    G    C        0      0        2 
  15  chr15_41576199   Sample    G    C        0      0        2 
  15  chr15_41580766     AAsi    G    T        0      0        2 
  15  chr15_41580766     AKia    G    T        0      0        2 
  15  chr15_41580766     AOna    G    T        0      0        2 
  15  chr15_41580766     ASom    G    T        0      0        2 
  15  chr15_41580766     HCab    G    T      0.5      1        2 
  15  chr15_41580766     HPrz    G    T      0.5      1        2 
  15  chr15_41580766     ZBoe    G    T        0      0        2 
  15  chr15_41580766     ZGre    G    T        0      0        2 
  15  chr15_41580766     ZHar    G    T        0      0        2 
  15  chr15_41580766   Sample    G    T        0      0        2 
  15  chr15_41585481     AAsi    C    T        0      0        2 
  15  chr15_41585481     AKia    C    T        0      0        2 
  15  chr15_41585481     AOna    C    T        0      0        2 
  15  chr15_41585481     ASom    C    T        0      0        2 
  15  chr15_41585481     HCab    C    T      0.5      1        2 
  15  chr15_41585481     HPrz    C    T        0      0        2 
  15  chr15_41585481     ZBoe    C    T        0      0        2 
  15  chr15_41585481     ZGre    C    T        0      0        2 
  15  chr15_41585481     ZHar    C    T        0      0        2 
  15  chr15_41585481   Sample    C    T        0      0        2 
  15  chr15_41587818     AAsi    G    T        0      0        2 
  15  chr15_41587818     AKia    G    T        0      0        2 
  15  chr15_41587818     AOna    G    T        0      0        2 
  15  chr15_41587818     ASom    G    T        0      0        2 
  15  chr15_41587818     HCab    G    T        0      0        2 
  15  chr15_41587818     HPrz    G    T      0.5      1        2 
  15  chr15_41587818     ZBoe    G    T        0      0        2 
  15  chr15_41587818     ZGre    G    T        0      0        2 
  15  chr15_41587818     ZHar    G    T        0      0        2 
  15  chr15_41587818   Sample    G    T        0      0        2 
  15  chr15_41591769     AAsi    G    A        0      0        2 
  15  chr15_41591769     AKia    G    A        0      0        2 
  15  chr15_41591769     AOna    G    A      0.5      1        2 
  15  chr15_41591769     ASom    G    A        0      0        2 
  15  chr15_41591769     HCab    G    A        0      0        2 
  15  chr15_41591769     HPrz    G    A        0      0        2 
  15  chr15_41591769     ZBoe    G    A        0      0        2 
  15  chr15_41591769     ZGre    G    A        0      0        2 
  15  chr15_41591769     ZHar    G    A        0      0        2 
  15  chr15_41591769   Sample    G    A        0      0        2 
  15  chr15_41593753     AAsi    C    A        0      0        2 
  15  chr15_41593753     AKia    C    A        0      0        2 
  15  chr15_41593753     AOna    C    A        0      0        2 
  15  chr15_41593753     ASom    C    A        0      0        2 
  15  chr15_41593753     HCab    C    A        1      2        2 
  15  chr15_41593753     HPrz    C    A        1      2        2 
  15  chr15_41593753     ZBoe    C    A        0      0        2 
  15  chr15_41593753     ZGre    C    A        0      0        2 
  15  chr15_41593753     ZHar    C    A        0      0        2 
  15  chr15_41593753   Sample    C    A        0      0        2 
  15  chr15_41599745     AAsi    G    T        0      0        2 
  15  chr15_41599745     AKia    G    T        0      0        2 
  15  chr15_41599745     AOna    G    T        0      0        2 
  15  chr15_41599745     ASom    G    T        0      0        2 
  15  chr15_41599745     HCab    G    T        0      0        2 
  15  chr15_41599745     HPrz    G    T        0      0        2 
  15  chr15_41599745     ZBoe    G    T        0      0        2 
  15  chr15_41599745     ZGre    G    T        0      0        2 
  15  chr15_41599745     ZHar    G    T        1      2        2 
  15  chr15_41599745   Sample    G    T        0      0        2 
  15  chr15_41609842     AAsi    T    C        0      0        2 
  15  chr15_41609842     AKia    T    C        0      0        2 
  15  chr15_41609842     AOna    T    C        0      0        2 
  15  chr15_41609842     ASom    T    C        0      0        2 
  15  chr15_41609842     HCab    T    C        0      0        2 
  15  chr15_41609842     HPrz    T    C        0      0        2 
  15  chr15_41609842     ZBoe    T    C      0.5      1        2 
  15  chr15_41609842     ZGre    T    C        0      0        2 
  15  chr15_41609842     ZHar    T    C        0      0        2 
  15  chr15_41609842   Sample    T    C        0      0        2 
  15  chr15_41616865     AAsi    C    T        0      0        2 
  15  chr15_41616865     AKia    C    T        1      2        2 
  15  chr15_41616865     AOna    C    T      0.5      1        2 
  15  chr15_41616865     ASom    C    T        0      0        2 
  15  chr15_41616865     HCab    C    T        0      0        2 
  15  chr15_41616865     HPrz    C    T        0      0        2 
  15  chr15_41616865     ZBoe    C    T        0      0        2 
  15  chr15_41616865     ZGre    C    T        0      0        2 
  15  chr15_41616865     ZHar    C    T        0      0        2 
  15  chr15_41616865   Sample    C    T        0      0        2 
  15  chr15_41630789     AAsi    C    T        0      0        2 
  15  chr15_41630789     AKia    C    T        0      0        2 
  15  chr15_41630789     AOna    C    T        0      0        2 
  15  chr15_41630789     ASom    C    T        0      0        2 
  15  chr15_41630789     HCab    C    T        0      0        2 
  15  chr15_41630789     HPrz    C    T        0      0        2 
  15  chr15_41630789     ZBoe    C    T        0      0        2 
  15  chr15_41630789     ZGre    C    T      0.5      1        2 
  15  chr15_41630789     ZHar    C    T        0      0        2 
  15  chr15_41630789   Sample    C    T        0      0        2 
  15  chr15_41634673     AAsi    A    C        0      0        2 
  15  chr15_41634673     AKia    A    C        1      2        2 
  15  chr15_41634673     AOna    A    C        0      0        2 
  15  chr15_41634673     ASom    A    C        0      0        2 
  15  chr15_41634673     HCab    A    C        0      0        2 
  15  chr15_41634673     HPrz    A    C        0      0        2 
  15  chr15_41634673     ZBoe    A    C        0      0        2 
  15  chr15_41634673     ZGre    A    C        0      0        2 
  15  chr15_41634673     ZHar    A    C        0      0        2 
  15  chr15_41634673   Sample    A    C        0      0        2 
  15  chr15_41638959     AAsi    T    C        0      0        2 
  15  chr15_41638959     AKia    T    C        0      0        2 
  15  chr15_41638959     AOna    T    C      0.5      1        2 
  15  chr15_41638959     ASom    T    C        0      0        2 
  15  chr15_41638959     HCab    T    C        0      0        2 
  15  chr15_41638959     HPrz    T    C        0      0        2 
  15  chr15_41638959     ZBoe    T    C        0      0        2 
  15  chr15_41638959     ZGre    T    C        0      0        2 
  15  chr15_41638959     ZHar    T    C        0      0        2 
  15  chr15_41638959   Sample    T    C        0      0        2 
  15  chr15_41650037     AAsi    A    G        0      0        2 
  15  chr15_41650037     AKia    A    G        0      0        2 
  15  chr15_41650037     AOna    A    G        0      0        2 
  15  chr15_41650037     ASom    A    G        0      0        2 
  15  chr15_41650037     HCab    A    G        0      0        2 
  15  chr15_41650037     HPrz    A    G        0      0        2 
  15  chr15_41650037     ZBoe    A    G        0      0        2 
  15  chr15_41650037     ZGre    A    G        0      0        2 
  15  chr15_41650037     ZHar    A    G      0.5      1        2 
  15  chr15_41650037   Sample    A    G        0      0        2 
  15  chr15_41654614     AAsi    G    A        0      0        2 
  15  chr15_41654614     AKia    G    A        0      0        2 
  15  chr15_41654614     AOna    G    A        0      0        2 
  15  chr15_41654614     ASom    G    A        0      0        2 
  15  chr15_41654614     HCab    G    A        0      0        2 
  15  chr15_41654614     HPrz    G    A        0      0        2 
  15  chr15_41654614     ZBoe    G    A        0      0        2 
  15  chr15_41654614     ZGre    G    A        0      0        2 
  15  chr15_41654614     ZHar    G    A        1      2        2 
  15  chr15_41654614   Sample    G    A        0      0        2 
  15  chr15_41656764     AAsi    T    C        1      2        2 
  15  chr15_41656764     AKia    T    C        1      2        2 
  15  chr15_41656764     AOna    T    C      0.5      1        2 
  15  chr15_41656764     ASom    T    C        1      2        2 
  15  chr15_41656764     HCab    T    C        0      0        2 
  15  chr15_41656764     HPrz    T    C        0      0        2 
  15  chr15_41656764     ZBoe    T    C      0.5      1        2 
  15  chr15_41656764     ZGre    T    C        0      0        2 
  15  chr15_41656764     ZHar    T    C        0      0        2 
  15  chr15_41656764   Sample    T    C        1      2        2 
  15  chr15_41665627     AAsi    C    G        0      0        2 
  15  chr15_41665627     AKia    C    G        0      0        2 
  15  chr15_41665627     AOna    C    G        0      0        2 
  15  chr15_41665627     ASom    C    G        1      2        2 
  15  chr15_41665627     HCab    C    G        0      0        2 
  15  chr15_41665627     HPrz    C    G        0      0        2 
  15  chr15_41665627     ZBoe    C    G        0      0        2 
  15  chr15_41665627     ZGre    C    G        0      0        2 
  15  chr15_41665627     ZHar    C    G        1      2        2 
  15  chr15_41665627   Sample    C    G        0      0        2 
  15  chr15_41666109     AAsi    C    T        0      0        2 
  15  chr15_41666109     AKia    C    T        0      0        2 
  15  chr15_41666109     AOna    C    T        0      0        2 
  15  chr15_41666109     ASom    C    T        0      0        2 
  15  chr15_41666109     HCab    C    T        1      2        2 
  15  chr15_41666109     HPrz    C    T        1      2        2 
  15  chr15_41666109     ZBoe    C    T        0      0        2 
  15  chr15_41666109     ZGre    C    T        0      0        2 
  15  chr15_41666109     ZHar    C    T        0      0        2 
  15  chr15_41666109   Sample    C    T        0      0        2 
  15  chr15_41668496     AAsi    A    G        1      2        2 
  15  chr15_41668496     AKia    A    G        0      0        2 
  15  chr15_41668496     AOna    A    G        0      0        2 
  15  chr15_41668496     ASom    A    G        0      0        2 
  15  chr15_41668496     HCab    A    G        0      0        2 
  15  chr15_41668496     HPrz    A    G        0      0        2 
  15  chr15_41668496     ZBoe    A    G        0      0        2 
  15  chr15_41668496     ZGre    A    G        0      0        2 
  15  chr15_41668496     ZHar    A    G        0      0        2 
  15  chr15_41668496   Sample    A    G        0      0        2 
  15  chr15_41668793     AAsi    T    C        0      0        2 
  15  chr15_41668793     AKia    T    C        0      0        2 
  15  chr15_41668793     AOna    T    C        0      0        2 
  15  chr15_41668793     ASom    T    C        0      0        2 
  15  chr15_41668793     HCab    T    C        1      2        2 
  15  chr15_41668793     HPrz    T    C        1      2        2 
  15  chr15_41668793     ZBoe    T    C        0      0        2 
  15  chr15_41668793     ZGre    T    C        0      0        2 
  15  chr15_41668793     ZHar    T    C        0      0        2 
  15  chr15_41668793   Sample    T    C        0      0        2 
  15  chr15_41669350     AAsi    G    A        0      0        2 
  15  chr15_41669350     AKia    G    A        0      0        2 
  15  chr15_41669350     AOna    G    A        0      0        2 
  15  chr15_41669350     ASom    G    A        0      0        2 
  15  chr15_41669350     HCab    G    A        0      0        2 
  15  chr15_41669350     HPrz    G    A      0.5      1        2 
  15  chr15_41669350     ZBoe    G    A        0      0        2 
  15  chr15_41669350     ZGre    G    A        0      0        2 
  15  chr15_41669350     ZHar    G    A        0      0        2 
  15  chr15_41669350   Sample    G    A        0      0        2 
  15  chr15_41670177     AAsi    A    G        0      0        2 
  15  chr15_41670177     AKia    A    G        0      0        2 
  15  chr15_41670177     AOna    A    G        1      2        2 
  15  chr15_41670177     ASom    A    G        0      0        2 
  15  chr15_41670177     HCab    A    G        0      0        2 
  15  chr15_41670177     HPrz    A    G        0      0        2 
  15  chr15_41670177     ZBoe    A    G        0      0        2 
  15  chr15_41670177     ZGre    A    G        0      0        2 
  15  chr15_41670177     ZHar    A    G        0      0        2 
  15  chr15_41670177   Sample    A    G        0      0        2 
  15  chr15_41673296     AAsi    G    T        0      0        2 
  15  chr15_41673296     AKia    G    T        0      0        2 
  15  chr15_41673296     AOna    G    T        0      0        2 
  15  chr15_41673296     ASom    G    T        0      0        2 
  15  chr15_41673296     HCab    G    T        0      0        2 
  15  chr15_41673296     HPrz    G    T        0      0        2 
  15  chr15_41673296     ZBoe    G    T        0      0        2 
  15  chr15_41673296     ZGre    G    T        0      0        2 
  15  chr15_41673296     ZHar    G    T        1      2        2 
  15  chr15_41673296   Sample    G    T        0      0        2 
  15  chr15_41674638     AAsi    A    G        0      0        2 
  15  chr15_41674638     AKia    A    G        0      0        2 
  15  chr15_41674638     AOna    A    G        0      0        2 
  15  chr15_41674638     ASom    A    G        0      0        2 
  15  chr15_41674638     HCab    A    G        0      0        2 
  15  chr15_41674638     HPrz    A    G        0      0        2 
  15  chr15_41674638     ZBoe    A    G        0      0        2 
  15  chr15_41674638     ZGre    A    G        0      0        2 
  15  chr15_41674638     ZHar    A    G        1      2        2 
  15  chr15_41674638   Sample    A    G        0      0        2 
  15  chr15_41677884     AAsi    C    T        0      0        2 
  15  chr15_41677884     AKia    C    T        0      0        2 
  15  chr15_41677884     AOna    C    T        0      0        2 
  15  chr15_41677884     ASom    C    T        1      2        2 
  15  chr15_41677884     HCab    C    T        0      0        2 
  15  chr15_41677884     HPrz    C    T        0      0        2 
  15  chr15_41677884     ZBoe    C    T        0      0        2 
  15  chr15_41677884     ZGre    C    T        0      0        2 
  15  chr15_41677884     ZHar    C    T        0      0        2 
  15  chr15_41677884   Sample    C    T        0      0        2 
  15  chr15_41684854     AAsi    A    G        0      0        2 
  15  chr15_41684854     AKia    A    G        0      0        2 
  15  chr15_41684854     AOna    A    G        0      0        2 
  15  chr15_41684854     ASom    A    G        0      0        2 
  15  chr15_41684854     HCab    A    G        1      2        2 
  15  chr15_41684854     HPrz    A    G        1      2        2 
  15  chr15_41684854     ZBoe    A    G        0      0        2 
  15  chr15_41684854     ZGre    A    G        0      0        2 
  15  chr15_41684854     ZHar    A    G        0      0        2 
  15  chr15_41684854   Sample    A    G        0      0        2 
  15  chr15_41690448     AAsi    C    T        0      0        2 
  15  chr15_41690448     AKia    C    T        0      0        2 
  15  chr15_41690448     AOna    C    T        0      0        2 
  15  chr15_41690448     ASom    C    T        0      0        2 
  15  chr15_41690448     HCab    C    T        0      0        2 
  15  chr15_41690448     HPrz    C    T        0      0        2 
  15  chr15_41690448     ZBoe    C    T        0      0        2 
  15  chr15_41690448     ZGre    C    T      0.5      1        2 
  15  chr15_41690448     ZHar    C    T        0      0        2 
  15  chr15_41690448   Sample    C    T        0      0        2 
  15  chr15_41697581     AAsi    A    G        0      0        2 
  15  chr15_41697581     AKia    A    G        0      0        2 
  15  chr15_41697581     AOna    A    G        0      0        2 
  15  chr15_41697581     ASom    A    G        0      0        2 
  15  chr15_41697581     HCab    A    G        1      2        2 
  15  chr15_41697581     HPrz    A    G        1      2        2 
  15  chr15_41697581     ZBoe    A    G        0      0        2 
  15  chr15_41697581     ZGre    A    G        0      0        2 
  15  chr15_41697581     ZHar    A    G        0      0        2 
  15  chr15_41697581   Sample    A    G        0      0        2 
  15  chr15_41705683     AAsi    T    C        1      2        2 
  15  chr15_41705683     AKia    T    C        0      0        2 
  15  chr15_41705683     AOna    T    C        0      0        2 
  15  chr15_41705683     ASom    T    C        0      0        2 
  15  chr15_41705683     HCab    T    C        0      0        2 
  15  chr15_41705683     HPrz    T    C        0      0        2 
  15  chr15_41705683     ZBoe    T    C        0      0        2 
  15  chr15_41705683     ZGre    T    C        0      0        2 
  15  chr15_41705683     ZHar    T    C        0      0        2 
  15  chr15_41705683   Sample    T    C        1      2        2 
  15  chr15_41710460     AAsi    T    C        0      0        2 
  15  chr15_41710460     AKia    T    C        0      0        2 
  15  chr15_41710460     AOna    T    C        0      0        2 
  15  chr15_41710460     ASom    T    C        0      0        2 
  15  chr15_41710460     HCab    T    C      0.5      1        2 
  15  chr15_41710460     HPrz    T    C        0      0        2 
  15  chr15_41710460     ZBoe    T    C        0      0        2 
  15  chr15_41710460     ZGre    T    C        0      0        2 
  15  chr15_41710460     ZHar    T    C        0      0        2 
  15  chr15_41710460   Sample    T    C        0      0        2 
  15  chr15_41713267     AAsi    A    G        0      0        2 
  15  chr15_41713267     AKia    A    G        0      0        2 
  15  chr15_41713267     AOna    A    G        0      0        2 
  15  chr15_41713267     ASom    A    G        0      0        2 
  15  chr15_41713267     HCab    A    G        0      0        2 
  15  chr15_41713267     HPrz    A    G        0      0        2 
  15  chr15_41713267     ZBoe    A    G        0      0        2 
  15  chr15_41713267     ZGre    A    G        1      2        2 
  15  chr15_41713267     ZHar    A    G        0      0        2 
  15  chr15_41713267   Sample    A    G        0      0        2 
  15  chr15_41713853     AAsi    A    C        0      0        2 
  15  chr15_41713853     AKia    A    C        0      0        2 
  15  chr15_41713853     AOna    A    C      0.5      1        2 
  15  chr15_41713853     ASom    A    C        0      0        2 
  15  chr15_41713853     HCab    A    C        0      0        2 
  15  chr15_41713853     HPrz    A    C        0      0        2 
  15  chr15_41713853     ZBoe    A    C        0      0        2 
  15  chr15_41713853     ZGre    A    C        0      0        2 
  15  chr15_41713853     ZHar    A    C        0      0        2 
  15  chr15_41713853   Sample    A    C        0      0        2 
  15  chr15_41719555     AAsi    C    A        0      0        2 
  15  chr15_41719555     AKia    C    A      0.5      1        2 
  15  chr15_41719555     AOna    C    A      0.5      1        2 
  15  chr15_41719555     ASom    C    A        0      0        2 
  15  chr15_41719555     HCab    C    A        0      0        2 
  15  chr15_41719555     HPrz    C    A        0      0        2 
  15  chr15_41719555     ZBoe    C    A        0      0        2 
  15  chr15_41719555     ZGre    C    A        0      0        2 
  15  chr15_41719555     ZHar    C    A        0      0        2 
  15  chr15_41719555   Sample    C    A        0      0        2 
  15  chr15_41726211     AAsi    C    T        0      0        2 
  15  chr15_41726211     AKia    C    T        0      0        2 
  15  chr15_41726211     AOna    C    T        0      0        2 
  15  chr15_41726211     ASom    C    T        0      0        2 
  15  chr15_41726211     HCab    C    T        1      2        2 
  15  chr15_41726211     HPrz    C    T        1      2        2 
  15  chr15_41726211     ZBoe    C    T        0      0        2 
  15  chr15_41726211     ZGre    C    T        0      0        2 
  15  chr15_41726211     ZHar    C    T        0      0        2 
  15  chr15_41726211   Sample    C    T        0      0        2 
  15  chr15_41739973     AAsi    C    A        0      0        2 
  15  chr15_41739973     AKia    C    A        0      0        2 
  15  chr15_41739973     AOna    C    A        0      0        2 
  15  chr15_41739973     ASom    C    A        0      0        2 
  15  chr15_41739973     HCab    C    A        0      0        2 
  15  chr15_41739973     HPrz    C    A        0      0        2 
  15  chr15_41739973     ZBoe    C    A      0.5      1        2 
  15  chr15_41739973     ZGre    C    A        0      0        2 
  15  chr15_41739973     ZHar    C    A        0      0        2 
  15  chr15_41739973   Sample    C    A        0      0        2 
  15  chr15_41740875     AAsi    T    C        0      0        2 
  15  chr15_41740875     AKia    T    C        0      0        2 
  15  chr15_41740875     AOna    T    C        0      0        2 
  15  chr15_41740875     ASom    T    C        0      0        2 
  15  chr15_41740875     HCab    T    C        0      0        2 
  15  chr15_41740875     HPrz    T    C        0      0        2 
  15  chr15_41740875     ZBoe    T    C        0      0        2 
  15  chr15_41740875     ZGre    T    C        0      0        2 
  15  chr15_41740875     ZHar    T    C        1      2        2 
  15  chr15_41740875   Sample    T    C        0      0        2 
  15  chr15_41743812     AAsi    C    T        0      0        2 
  15  chr15_41743812     AKia    C    T        0      0        2 
  15  chr15_41743812     AOna    C    T        0      0        2 
  15  chr15_41743812     ASom    C    T        0      0        2 
  15  chr15_41743812     HCab    C    T        0      0        2 
  15  chr15_41743812     HPrz    C    T        0      0        2 
  15  chr15_41743812     ZBoe    C    T      0.5      1        2 
  15  chr15_41743812     ZGre    C    T        0      0        2 
  15  chr15_41743812     ZHar    C    T        1      2        2 
  15  chr15_41743812   Sample    C    T        0      0        2 
  15  chr15_41750431     AAsi    A    T        0      0        2 
  15  chr15_41750431     AKia    A    T        0      0        2 
  15  chr15_41750431     AOna    A    T        0      0        2 
  15  chr15_41750431     ASom    A    T        0      0        2 
  15  chr15_41750431     HCab    A    T      0.5      1        2 
  15  chr15_41750431     HPrz    A    T        0      0        2 
  15  chr15_41750431     ZBoe    A    T        0      0        2 
  15  chr15_41750431     ZGre    A    T        0      0        2 
  15  chr15_41750431     ZHar    A    T        0      0        2 
  15  chr15_41750431   Sample    A    T        0      0        2 
  15  chr15_41752734     AAsi    C    T      0.5      1        2 
  15  chr15_41752734     AKia    C    T        0      0        2 
  15  chr15_41752734     AOna    C    T        0      0        2 
  15  chr15_41752734     ASom    C    T        0      0        2 
  15  chr15_41752734     HCab    C    T        0      0        2 
  15  chr15_41752734     HPrz    C    T        0      0        2 
  15  chr15_41752734     ZBoe    C    T        0      0        2 
  15  chr15_41752734     ZGre    C    T        0      0        2 
  15  chr15_41752734     ZHar    C    T        0      0        2 
  15  chr15_41752734   Sample    C    T        0      0        2 
  15  chr15_41753535     AAsi    G    T        0      0        2 
  15  chr15_41753535     AKia    G    T        0      0        2 
  15  chr15_41753535     AOna    G    T        0      0        2 
  15  chr15_41753535     ASom    G    T        0      0        2 
  15  chr15_41753535     HCab    G    T        0      0        2 
  15  chr15_41753535     HPrz    G    T        0      0        2 
  15  chr15_41753535     ZBoe    G    T        1      2        2 
  15  chr15_41753535     ZGre    G    T        0      0        2 
  15  chr15_41753535     ZHar    G    T        0      0        2 
  15  chr15_41753535   Sample    G    T        0      0        2 
  15  chr15_41755020     AAsi    G    A        0      0        2 
  15  chr15_41755020     AKia    G    A        0      0        2 
  15  chr15_41755020     AOna    G    A        0      0        2 
  15  chr15_41755020     ASom    G    A        0      0        2 
  15  chr15_41755020     HCab    G    A      0.5      1        2 
  15  chr15_41755020     HPrz    G    A        0      0        2 
  15  chr15_41755020     ZBoe    G    A        0      0        2 
  15  chr15_41755020     ZGre    G    A        0      0        2 
  15  chr15_41755020     ZHar    G    A        0      0        2 
  15  chr15_41755020   Sample    G    A        0      0        2 
  15  chr15_41758662     AAsi    A    T        0      0        2 
  15  chr15_41758662     AKia    A    T        0      0        2 
  15  chr15_41758662     AOna    A    T        0      0        2 
  15  chr15_41758662     ASom    A    T        0      0        2 
  15  chr15_41758662     HCab    A    T        0      0        2 
  15  chr15_41758662     HPrz    A    T        0      0        2 
  15  chr15_41758662     ZBoe    A    T      0.5      1        2 
  15  chr15_41758662     ZGre    A    T        0      0        2 
  15  chr15_41758662     ZHar    A    T        0      0        2 
  15  chr15_41758662   Sample    A    T        0      0        2 
  15  chr15_41759721     AAsi    C    T        0      0        2 
  15  chr15_41759721     AKia    C    T        0      0        2 
  15  chr15_41759721     AOna    C    T        0      0        2 
  15  chr15_41759721     ASom    C    T        0      0        2 
  15  chr15_41759721     HCab    C    T        0      0        2 
  15  chr15_41759721     HPrz    C    T        0      0        2 
  15  chr15_41759721     ZBoe    C    T      0.5      1        2 
  15  chr15_41759721     ZGre    C    T        0      0        2 
  15  chr15_41759721     ZHar    C    T        0      0        2 
  15  chr15_41759721   Sample    C    T        0      0        2 
  15  chr15_41761665     AAsi    C    T        0      0        2 
  15  chr15_41761665     AKia    C    T        0      0        2 
  15  chr15_41761665     AOna    C    T        0      0        2 
  15  chr15_41761665     ASom    C    T        1      2        2 
  15  chr15_41761665     HCab    C    T        0      0        2 
  15  chr15_41761665     HPrz    C    T        0      0        2 
  15  chr15_41761665     ZBoe    C    T        0      0        2 
  15  chr15_41761665     ZGre    C    T        0      0        2 
  15  chr15_41761665     ZHar    C    T        0      0        2 
  15  chr15_41761665   Sample    C    T        0      0        2 
  15  chr15_41764127     AAsi    T    C        0      0        2 
  15  chr15_41764127     AKia    T    C        0      0        2 
  15  chr15_41764127     AOna    T    C        0      0        2 
  15  chr15_41764127     ASom    T    C        0      0        2 
  15  chr15_41764127     HCab    T    C        1      2        2 
  15  chr15_41764127     HPrz    T    C        1      2        2 
  15  chr15_41764127     ZBoe    T    C        0      0        2 
  15  chr15_41764127     ZGre    T    C        0      0        2 
  15  chr15_41764127     ZHar    T    C        0      0        2 
  15  chr15_41764127   Sample    T    C        0      0        2 
  15  chr15_41766897     AAsi    C    G        0      0        2 
  15  chr15_41766897     AKia    C    G        0      0        2 
  15  chr15_41766897     AOna    C    G        0      0        2 
  15  chr15_41766897     ASom    C    G        0      0        2 
  15  chr15_41766897     HCab    C    G        0      0        2 
  15  chr15_41766897     HPrz    C    G      0.5      1        2 
  15  chr15_41766897     ZBoe    C    G        0      0        2 
  15  chr15_41766897     ZGre    C    G        0      0        2 
  15  chr15_41766897     ZHar    C    G        0      0        2 
  15  chr15_41766897   Sample    C    G        0      0        2 
  15  chr15_41769227     AAsi    A    G        0      0        2 
  15  chr15_41769227     AKia    A    G      0.5      1        2 
  15  chr15_41769227     AOna    A    G      0.5      1        2 
  15  chr15_41769227     ASom    A    G        0      0        2 
  15  chr15_41769227     HCab    A    G        0      0        2 
  15  chr15_41769227     HPrz    A    G        0      0        2 
  15  chr15_41769227     ZBoe    A    G        0      0        2 
  15  chr15_41769227     ZGre    A    G        0      0        2 
  15  chr15_41769227     ZHar    A    G        0      0        2 
  15  chr15_41769227   Sample    A    G        0      0        2 
  15  chr15_41769704     AAsi    T    C        0      0        2 
  15  chr15_41769704     AKia    T    C        0      0        2 
  15  chr15_41769704     AOna    T    C        0      0        2 
  15  chr15_41769704     ASom    T    C        0      0        2 
  15  chr15_41769704     HCab    T    C        1      2        2 
  15  chr15_41769704     HPrz    T    C        1      2        2 
  15  chr15_41769704     ZBoe    T    C        0      0        2 
  15  chr15_41769704     ZGre    T    C        0      0        2 
  15  chr15_41769704     ZHar    T    C        0      0        2 
  15  chr15_41769704   Sample    T    C        0      0        2 
  15  chr15_41777069     AAsi    T    C        0      0        2 
  15  chr15_41777069     AKia    T    C        0      0        2 
  15  chr15_41777069     AOna    T    C        0      0        2 
  15  chr15_41777069     ASom    T    C        0      0        2 
  15  chr15_41777069     HCab    T    C        0      0        2 
  15  chr15_41777069     HPrz    T    C        0      0        2 
  15  chr15_41777069     ZBoe    T    C        0      0        2 
  15  chr15_41777069     ZGre    T    C        0      0        2 
  15  chr15_41777069     ZHar    T    C        1      2        2 
  15  chr15_41777069   Sample    T    C        0      0        2 
  15  chr15_41784982     AAsi    T    A        1      2        2 
  15  chr15_41784982     AKia    T    A        0      0        2 
  15  chr15_41784982     AOna    T    A        0      0        2 
  15  chr15_41784982     ASom    T    A        1      2        2 
  15  chr15_41784982     HCab    T    A        0      0        2 
  15  chr15_41784982     HPrz    T    A        0      0        2 
  15  chr15_41784982     ZBoe    T    A        0      0        2 
  15  chr15_41784982     ZGre    T    A        0      0        2 
  15  chr15_41784982     ZHar    T    A        0      0        2 
  15  chr15_41784982   Sample    T    A        1      2        2 
  15  chr15_41793125     AAsi    A    C        0      0        2 
  15  chr15_41793125     AKia    A    C        0      0        2 
  15  chr15_41793125     AOna    A    C        0      0        2 
  15  chr15_41793125     ASom    A    C        0      0        2 
  15  chr15_41793125     HCab    A    C        0      0        2 
  15  chr15_41793125     HPrz    A    C        0      0        2 
  15  chr15_41793125     ZBoe    A    C        0      0        2 
  15  chr15_41793125     ZGre    A    C        0      0        2 
  15  chr15_41793125     ZHar    A    C        1      2        2 
  15  chr15_41793125   Sample    A    C        0      0        2 
  15  chr15_41794818     AAsi    C    A        0      0        2 
  15  chr15_41794818     AKia    C    A        0      0        2 
  15  chr15_41794818     AOna    C    A      0.5      1        2 
  15  chr15_41794818     ASom    C    A        0      0        2 
  15  chr15_41794818     HCab    C    A        0      0        2 
  15  chr15_41794818     HPrz    C    A        0      0        2 
  15  chr15_41794818     ZBoe    C    A        0      0        2 
  15  chr15_41794818     ZGre    C    A        0      0        2 
  15  chr15_41794818     ZHar    C    A        0      0        2 
  15  chr15_41794818   Sample    C    A        0      0        2 
  15  chr15_41796550     AAsi    T    G        0      0        2 
  15  chr15_41796550     AKia    T    G        0      0        2 
  15  chr15_41796550     AOna    T    G        0      0        2 
  15  chr15_41796550     ASom    T    G        0      0        2 
  15  chr15_41796550     HCab    T    G        0      0        2 
  15  chr15_41796550     HPrz    T    G        0      0        2 
  15  chr15_41796550     ZBoe    T    G        0      0        2 
  15  chr15_41796550     ZGre    T    G      0.5      1        2 
  15  chr15_41796550     ZHar    T    G        0      0        2 
  15  chr15_41796550   Sample    T    G        0      0        2 
  15  chr15_41797111     AAsi    T    C        0      0        2 
  15  chr15_41797111     AKia    T    C        0      0        2 
  15  chr15_41797111     AOna    T    C        0      0        2 
  15  chr15_41797111     ASom    T    C        0      0        2 
  15  chr15_41797111     HCab    T    C      0.5      1        2 
  15  chr15_41797111     HPrz    T    C        0      0        2 
  15  chr15_41797111     ZBoe    T    C        0      0        2 
  15  chr15_41797111     ZGre    T    C        0      0        2 
  15  chr15_41797111     ZHar    T    C        0      0        2 
  15  chr15_41797111   Sample    T    C        0      0        2 
  15  chr15_41797583     AAsi    T    C      0.5      1        2 
  15  chr15_41797583     AKia    T    C        0      0        2 
  15  chr15_41797583     AOna    T    C        0      0        2 
  15  chr15_41797583     ASom    T    C        0      0        2 
  15  chr15_41797583     HCab    T    C        0      0        2 
  15  chr15_41797583     HPrz    T    C        0      0        2 
  15  chr15_41797583     ZBoe    T    C        0      0        2 
  15  chr15_41797583     ZGre    T    C        0      0        2 
  15  chr15_41797583     ZHar    T    C        0      0        2 
  15  chr15_41797583   Sample    T    C        0      0        2 
  15  chr15_41798081     AAsi    T    C        0      0        2 
  15  chr15_41798081     AKia    T    C      0.5      1        2 
  15  chr15_41798081     AOna    T    C        1      2        2 
  15  chr15_41798081     ASom    T    C        0      0        2 
  15  chr15_41798081     HCab    T    C        0      0        2 
  15  chr15_41798081     HPrz    T    C        0      0        2 
  15  chr15_41798081     ZBoe    T    C        0      0        2 
  15  chr15_41798081     ZGre    T    C        0      0        2 
  15  chr15_41798081     ZHar    T    C        0      0        2 
  15  chr15_41798081   Sample    T    C        0      0        2 
  15  chr15_41798137     AAsi    A    G        0      0        2 
  15  chr15_41798137     AKia    A    G        0      0        2 
  15  chr15_41798137     AOna    A    G        0      0        2 
  15  chr15_41798137     ASom    A    G        0      0        2 
  15  chr15_41798137     HCab    A    G        1      2        2 
  15  chr15_41798137     HPrz    A    G        1      2        2 
  15  chr15_41798137     ZBoe    A    G        0      0        2 
  15  chr15_41798137     ZGre    A    G        0      0        2 
  15  chr15_41798137     ZHar    A    G        0      0        2 
  15  chr15_41798137   Sample    A    G        0      0        2 
  15  chr15_41798483     AAsi    T    C        0      0        2 
  15  chr15_41798483     AKia    T    C        0      0        2 
  15  chr15_41798483     AOna    T    C        0      0        2 
  15  chr15_41798483     ASom    T    C        0      0        2 
  15  chr15_41798483     HCab    T    C      0.5      1        2 
  15  chr15_41798483     HPrz    T    C        0      0        2 
  15  chr15_41798483     ZBoe    T    C        0      0        2 
  15  chr15_41798483     ZGre    T    C        0      0        2 
  15  chr15_41798483     ZHar    T    C        0      0        2 
  15  chr15_41798483   Sample    T    C        0      0        2 
  15  chr15_41801531     AAsi    C    A      0.5      1        2 
  15  chr15_41801531     AKia    C    A        0      0        2 
  15  chr15_41801531     AOna    C    A        0      0        2 
  15  chr15_41801531     ASom    C    A        0      0        2 
  15  chr15_41801531     HCab    C    A        0      0        2 
  15  chr15_41801531     HPrz    C    A        0      0        2 
  15  chr15_41801531     ZBoe    C    A        0      0        2 
  15  chr15_41801531     ZGre    C    A        0      0        2 
  15  chr15_41801531     ZHar    C    A        0      0        2 
  15  chr15_41801531   Sample    C    A        0      0        2 
  15  chr15_41808351     AAsi    G    T        0      0        2 
  15  chr15_41808351     AKia    G    T        0      0        2 
  15  chr15_41808351     AOna    G    T        0      0        2 
  15  chr15_41808351     ASom    G    T        0      0        2 
  15  chr15_41808351     HCab    G    T        0      0        2 
  15  chr15_41808351     HPrz    G    T        0      0        2 
  15  chr15_41808351     ZBoe    G    T        0      0        2 
  15  chr15_41808351     ZGre    G    T        0      0        2 
  15  chr15_41808351     ZHar    G    T      0.5      1        2 
  15  chr15_41808351   Sample    G    T        0      0        2 
  15  chr15_41808952     AAsi    A    C        0      0        2 
  15  chr15_41808952     AKia    A    C        0      0        2 
  15  chr15_41808952     AOna    A    C        0      0        2 
  15  chr15_41808952     ASom    A    C        0      0        2 
  15  chr15_41808952     HCab    A    C        1      2        2 
  15  chr15_41808952     HPrz    A    C        1      2        2 
  15  chr15_41808952     ZBoe    A    C        0      0        2 
  15  chr15_41808952     ZGre    A    C        0      0        2 
  15  chr15_41808952     ZHar    A    C        0      0        2 
  15  chr15_41808952   Sample    A    C        0      0        2 
  15  chr15_41816249     AAsi    C    T        0      0        2 
  15  chr15_41816249     AKia    C    T        0      0        2 
  15  chr15_41816249     AOna    C    T        0      0        2 
  15  chr15_41816249     ASom    C    T        0      0        2 
  15  chr15_41816249     HCab    C    T        0      0        2 
  15  chr15_41816249     HPrz    C    T        0      0        2 
  15  chr15_41816249     ZBoe    C    T        0      0        2 
  15  chr15_41816249     ZGre    C    T        1      2        2 
  15  chr15_41816249     ZHar    C    T        0      0        2 
  15  chr15_41816249   Sample    C    T        0      0        2 
  15  chr15_41823562     AAsi    A    T        0      0        2 
  15  chr15_41823562     AKia    A    T        0      0        2 
  15  chr15_41823562     AOna    A    T        0      0        2 
  15  chr15_41823562     ASom    A    T        0      0        2 
  15  chr15_41823562     HCab    A    T        1      2        2 
  15  chr15_41823562     HPrz    A    T        1      2        2 
  15  chr15_41823562     ZBoe    A    T        0      0        2 
  15  chr15_41823562     ZGre    A    T        0      0        2 
  15  chr15_41823562     ZHar    A    T        0      0        2 
  15  chr15_41823562   Sample    A    T        0      0        2 
  15  chr15_41838601     AAsi    G    A        0      0        2 
  15  chr15_41838601     AKia    G    A        0      0        2 
  15  chr15_41838601     AOna    G    A        0      0        2 
  15  chr15_41838601     ASom    G    A        0      0        2 
  15  chr15_41838601     HCab    G    A        1      2        2 
  15  chr15_41838601     HPrz    G    A        1      2        2 
  15  chr15_41838601     ZBoe    G    A        0      0        2 
  15  chr15_41838601     ZGre    G    A        0      0        2 
  15  chr15_41838601     ZHar    G    A        0      0        2 
  15  chr15_41838601   Sample    G    A        0      0        2 
  15  chr15_41840413     AAsi    A    G        0      0        2 
  15  chr15_41840413     AKia    A    G        0      0        2 
  15  chr15_41840413     AOna    A    G        0      0        2 
  15  chr15_41840413     ASom    A    G        0      0        2 
  15  chr15_41840413     HCab    A    G        0      0        2 
  15  chr15_41840413     HPrz    A    G        0      0        2 
  15  chr15_41840413     ZBoe    A    G        0      0        2 
  15  chr15_41840413     ZGre    A    G      0.5      1        2 
  15  chr15_41840413     ZHar    A    G        0      0        2 
  15  chr15_41840413   Sample    A    G        0      0        2 
  15  chr15_41846492     AAsi    T    G        1      2        2 
  15  chr15_41846492     AKia    T    G        0      0        2 
  15  chr15_41846492     AOna    T    G        0      0        2 
  15  chr15_41846492     ASom    T    G        1      2        2 
  15  chr15_41846492     HCab    T    G        0      0        2 
  15  chr15_41846492     HPrz    T    G        0      0        2 
  15  chr15_41846492     ZBoe    T    G        0      0        2 
  15  chr15_41846492     ZGre    T    G        0      0        2 
  15  chr15_41846492     ZHar    T    G        0      0        2 
  15  chr15_41846492   Sample    T    G        1      2        2 
  15  chr15_41849875     AAsi    A    G        0      0        2 
  15  chr15_41849875     AKia    A    G        0      0        2 
  15  chr15_41849875     AOna    A    G        0      0        2 
  15  chr15_41849875     ASom    A    G      0.5      1        2 
  15  chr15_41849875     HCab    A    G        0      0        2 
  15  chr15_41849875     HPrz    A    G        0      0        2 
  15  chr15_41849875     ZBoe    A    G        0      0        2 
  15  chr15_41849875     ZGre    A    G        0      0        2 
  15  chr15_41849875     ZHar    A    G        0      0        2 
  15  chr15_41849875   Sample    A    G        0      0        2 
  15  chr15_41854545     AAsi    T    C        0      0        2 
  15  chr15_41854545     AKia    T    C        0      0        2 
  15  chr15_41854545     AOna    T    C        0      0        2 
  15  chr15_41854545     ASom    T    C        0      0        2 
  15  chr15_41854545     HCab    T    C        1      2        2 
  15  chr15_41854545     HPrz    T    C        1      2        2 
  15  chr15_41854545     ZBoe    T    C        0      0        2 
  15  chr15_41854545     ZGre    T    C        0      0        2 
  15  chr15_41854545     ZHar    T    C        0      0        2 
  15  chr15_41854545   Sample    T    C        0      0        2 
  15  chr15_41858590     AAsi    G    A        0      0        2 
  15  chr15_41858590     AKia    G    A        0      0        2 
  15  chr15_41858590     AOna    G    A        0      0        2 
  15  chr15_41858590     ASom    G    A        0      0        2 
  15  chr15_41858590     HCab    G    A        0      0        2 
  15  chr15_41858590     HPrz    G    A        0      0        2 
  15  chr15_41858590     ZBoe    G    A        0      0        2 
  15  chr15_41858590     ZGre    G    A        0      0        2 
  15  chr15_41858590     ZHar    G    A      0.5      1        2 
  15  chr15_41858590   Sample    G    A        0      0        2 
  15  chr15_41871808     AAsi    A    G        0      0        2 
  15  chr15_41871808     AKia    A    G        1      2        2 
  15  chr15_41871808     AOna    A    G      0.5      1        2 
  15  chr15_41871808     ASom    A    G        0      0        2 
  15  chr15_41871808     HCab    A    G        0      0        2 
  15  chr15_41871808     HPrz    A    G        0      0        2 
  15  chr15_41871808     ZBoe    A    G        0      0        2 
  15  chr15_41871808     ZGre    A    G        0      0        2 
  15  chr15_41871808     ZHar    A    G        0      0        2 
  15  chr15_41871808   Sample    A    G        0      0        2 
  15  chr15_41872524     AAsi    C    G        1      2        2 
  15  chr15_41872524     AKia    C    G        0      0        2 
  15  chr15_41872524     AOna    C    G        0      0        2 
  15  chr15_41872524     ASom    C    G        1      2        2 
  15  chr15_41872524     HCab    C    G        0      0        2 
  15  chr15_41872524     HPrz    C    G        0      0        2 
  15  chr15_41872524     ZBoe    C    G        0      0        2 
  15  chr15_41872524     ZGre    C    G        0      0        2 
  15  chr15_41872524     ZHar    C    G        0      0        2 
  15  chr15_41872524   Sample    C    G        1      2        2 
  15  chr15_41874625     AAsi    A    T        0      0        2 
  15  chr15_41874625     AKia    A    T        0      0        2 
  15  chr15_41874625     AOna    A    T        0      0        2 
  15  chr15_41874625     ASom    A    T        0      0        2 
  15  chr15_41874625     HCab    A    T        0      0        2 
  15  chr15_41874625     HPrz    A    T        0      0        2 
  15  chr15_41874625     ZBoe    A    T        0      0        2 
  15  chr15_41874625     ZGre    A    T        0      0        2 
  15  chr15_41874625     ZHar    A    T      0.5      1        2 
  15  chr15_41874625   Sample    A    T        0      0        2 
  15  chr15_41881686     AAsi    T    C        0      0        2 
  15  chr15_41881686     AKia    T    C        0      0        2 
  15  chr15_41881686     AOna    T    C        0      0        2 
  15  chr15_41881686     ASom    T    C        0      0        2 
  15  chr15_41881686     HCab    T    C        0      0        2 
  15  chr15_41881686     HPrz    T    C        0      0        2 
  15  chr15_41881686     ZBoe    T    C        0      0        2 
  15  chr15_41881686     ZGre    T    C      0.5      1        2 
  15  chr15_41881686     ZHar    T    C        0      0        2 
  15  chr15_41881686   Sample    T    C        0      0        2 
  15  chr15_41881805     AAsi    A    G        0      0        2 
  15  chr15_41881805     AKia    A    G        1      2        2 
  15  chr15_41881805     AOna    A    G        1      2        2 
  15  chr15_41881805     ASom    A    G        0      0        2 
  15  chr15_41881805     HCab    A    G        0      0        2 
  15  chr15_41881805     HPrz    A    G        0      0        2 
  15  chr15_41881805     ZBoe    A    G        0      0        2 
  15  chr15_41881805     ZGre    A    G        0      0        2 
  15  chr15_41881805     ZHar    A    G        0      0        2 
  15  chr15_41881805   Sample    A    G        0      0        2 
  15  chr15_41882049     AAsi    G    A        0      0        2 
  15  chr15_41882049     AKia    G    A        0      0        2 
  15  chr15_41882049     AOna    G    A        0      0        2 
  15  chr15_41882049     ASom    G    A        0      0        2 
  15  chr15_41882049     HCab    G    A        0      0        2 
  15  chr15_41882049     HPrz    G    A        1      2        2 
  15  chr15_41882049     ZBoe    G    A        0      0        2 
  15  chr15_41882049     ZGre    G    A        0      0        2 
  15  chr15_41882049     ZHar    G    A        0      0        2 
  15  chr15_41882049   Sample    G    A        0      0        2 
  15  chr15_41884437     AAsi    A    G        0      0        2 
  15  chr15_41884437     AKia    A    G        0      0        2 
  15  chr15_41884437     AOna    A    G        0      0        2 
  15  chr15_41884437     ASom    A    G        0      0        2 
  15  chr15_41884437     HCab    A    G        0      0        2 
  15  chr15_41884437     HPrz    A    G        0      0        2 
  15  chr15_41884437     ZBoe    A    G        0      0        2 
  15  chr15_41884437     ZGre    A    G        1      2        2 
  15  chr15_41884437     ZHar    A    G        0      0        2 
  15  chr15_41884437   Sample    A    G        0      0        2 
  15  chr15_41886122     AAsi    T    C        0      0        2 
  15  chr15_41886122     AKia    T    C        0      0        2 
  15  chr15_41886122     AOna    T    C      0.5      1        2 
  15  chr15_41886122     ASom    T    C        0      0        2 
  15  chr15_41886122     HCab    T    C        0      0        2 
  15  chr15_41886122     HPrz    T    C        0      0        2 
  15  chr15_41886122     ZBoe    T    C        0      0        2 
  15  chr15_41886122     ZGre    T    C        0      0        2 
  15  chr15_41886122     ZHar    T    C        0      0        2 
  15  chr15_41886122   Sample    T    C        0      0        2 
  15  chr15_41895291     AAsi    C    A        1      2        2 
  15  chr15_41895291     AKia    C    A        0      0        2 
  15  chr15_41895291     AOna    C    A        0      0        2 
  15  chr15_41895291     ASom    C    A        1      2        2 
  15  chr15_41895291     HCab    C    A        0      0        2 
  15  chr15_41895291     HPrz    C    A        0      0        2 
  15  chr15_41895291     ZBoe    C    A        0      0        2 
  15  chr15_41895291     ZGre    C    A        0      0        2 
  15  chr15_41895291     ZHar    C    A        0      0        2 
  15  chr15_41895291   Sample    C    A        1      2        2 
  15  chr15_41900116     AAsi    C    T        0      0        2 
  15  chr15_41900116     AKia    C    T        0      0        2 
  15  chr15_41900116     AOna    C    T        1      2        2 
  15  chr15_41900116     ASom    C    T        0      0        2 
  15  chr15_41900116     HCab    C    T        0      0        2 
  15  chr15_41900116     HPrz    C    T        0      0        2 
  15  chr15_41900116     ZBoe    C    T        0      0        2 
  15  chr15_41900116     ZGre    C    T        0      0        2 
  15  chr15_41900116     ZHar    C    T        0      0        2 
  15  chr15_41900116   Sample    C    T        0      0        2 
  15  chr15_41923341     AAsi    T    C        0      0        2 
  15  chr15_41923341     AKia    T    C        0      0        2 
  15  chr15_41923341     AOna    T    C        0      0        2 
  15  chr15_41923341     ASom    T    C      0.5      1        2 
  15  chr15_41923341     HCab    T    C        0      0        2 
  15  chr15_41923341     HPrz    T    C        0      0        2 
  15  chr15_41923341     ZBoe    T    C        0      0        2 
  15  chr15_41923341     ZGre    T    C        0      0        2 
  15  chr15_41923341     ZHar    T    C        0      0        2 
  15  chr15_41923341   Sample    T    C        0      0        2 
  15  chr15_41923773     AAsi    T    A        0      0        2 
  15  chr15_41923773     AKia    T    A        0      0        2 
  15  chr15_41923773     AOna    T    A        0      0        2 
  15  chr15_41923773     ASom    T    A        0      0        2 
  15  chr15_41923773     HCab    T    A        1      2        2 
  15  chr15_41923773     HPrz    T    A        1      2        2 
  15  chr15_41923773     ZBoe    T    A        0      0        2 
  15  chr15_41923773     ZGre    T    A        0      0        2 
  15  chr15_41923773     ZHar    T    A        0      0        2 
  15  chr15_41923773   Sample    T    A        0      0        2 
  15  chr15_41927429     AAsi    T    C        0      0        2 
  15  chr15_41927429     AKia    T    C        0      0        2 
  15  chr15_41927429     AOna    T    C        0      0        2 
  15  chr15_41927429     ASom    T    C        0      0        2 
  15  chr15_41927429     HCab    T    C      0.5      1        2 
  15  chr15_41927429     HPrz    T    C      0.5      1        2 
  15  chr15_41927429     ZBoe    T    C        0      0        2 
  15  chr15_41927429     ZGre    T    C        0      0        2 
  15  chr15_41927429     ZHar    T    C        0      0        2 
  15  chr15_41927429   Sample    T    C        0      0        2 
  15  chr15_41933657     AAsi    A    G        0      0        2 
  15  chr15_41933657     AKia    A    G        0      0        2 
  15  chr15_41933657     AOna    A    G        0      0        2 
  15  chr15_41933657     ASom    A    G        0      0        2 
  15  chr15_41933657     HCab    A    G        0      0        2 
  15  chr15_41933657     HPrz    A    G      0.5      1        2 
  15  chr15_41933657     ZBoe    A    G        0      0        2 
  15  chr15_41933657     ZGre    A    G        0      0        2 
  15  chr15_41933657     ZHar    A    G        0      0        2 
  15  chr15_41933657   Sample    A    G        0      0        2 
  15  chr15_41942910     AAsi    C    T        0      0        2 
  15  chr15_41942910     AKia    C    T        0      0        2 
  15  chr15_41942910     AOna    C    T        0      0        2 
  15  chr15_41942910     ASom    C    T        0      0        2 
  15  chr15_41942910     HCab    C    T        0      0        2 
  15  chr15_41942910     HPrz    C    T        0      0        2 
  15  chr15_41942910     ZBoe    C    T        0      0        2 
  15  chr15_41942910     ZGre    C    T        0      0        2 
  15  chr15_41942910     ZHar    C    T        1      2        2 
  15  chr15_41942910   Sample    C    T        0      0        2 
  15  chr15_41944882     AAsi    A    C        0      0        2 
  15  chr15_41944882     AKia    A    C        0      0        2 
  15  chr15_41944882     AOna    A    C        0      0        2 
  15  chr15_41944882     ASom    A    C        0      0        2 
  15  chr15_41944882     HCab    A    C      0.5      1        2 
  15  chr15_41944882     HPrz    A    C        1      2        2 
  15  chr15_41944882     ZBoe    A    C        0      0        2 
  15  chr15_41944882     ZGre    A    C        0      0        2 
  15  chr15_41944882     ZHar    A    C        0      0        2 
  15  chr15_41944882   Sample    A    C        0      0        2 
  15  chr15_41956353     AAsi    C    A        0      0        2 
  15  chr15_41956353     AKia    C    A        0      0        2 
  15  chr15_41956353     AOna    C    A        0      0        2 
  15  chr15_41956353     ASom    C    A        0      0        2 
  15  chr15_41956353     HCab    C    A        0      0        2 
  15  chr15_41956353     HPrz    C    A        0      0        2 
  15  chr15_41956353     ZBoe    C    A        0      0        2 
  15  chr15_41956353     ZGre    C    A        0      0        2 
  15  chr15_41956353     ZHar    C    A        1      2        2 
  15  chr15_41956353   Sample    C    A        0      0        2 
  15  chr15_41956401     AAsi    C    A        0      0        2 
  15  chr15_41956401     AKia    C    A        0      0        2 
  15  chr15_41956401     AOna    C    A        0      0        2 
  15  chr15_41956401     ASom    C    A        0      0        2 
  15  chr15_41956401     HCab    C    A        0      0        2 
  15  chr15_41956401     HPrz    C    A        0      0        2 
  15  chr15_41956401     ZBoe    C    A        0      0        2 
  15  chr15_41956401     ZGre    C    A        0      0        2 
  15  chr15_41956401     ZHar    C    A        1      2        2 
  15  chr15_41956401   Sample    C    A        0      0        2 
  15  chr15_41968209     AAsi    A    G      0.5      1        2 
  15  chr15_41968209     AKia    A    G        0      0        2 
  15  chr15_41968209     AOna    A    G        0      0        2 
  15  chr15_41968209     ASom    A    G        0      0        2 
  15  chr15_41968209     HCab    A    G        0      0        2 
  15  chr15_41968209     HPrz    A    G        0      0        2 
  15  chr15_41968209     ZBoe    A    G        0      0        2 
  15  chr15_41968209     ZGre    A    G        0      0        2 
  15  chr15_41968209     ZHar    A    G        0      0        2 
  15  chr15_41968209   Sample    A    G        0      0        2 
  15  chr15_41979744     AAsi    T    C        0      0        2 
  15  chr15_41979744     AKia    T    C        0      0        2 
  15  chr15_41979744     AOna    T    C        0      0        2 
  15  chr15_41979744     ASom    T    C        0      0        2 
  15  chr15_41979744     HCab    T    C        0      0        2 
  15  chr15_41979744     HPrz    T    C        0      0        2 
  15  chr15_41979744     ZBoe    T    C        0      0        2 
  15  chr15_41979744     ZGre    T    C        0      0        2 
  15  chr15_41979744     ZHar    T    C        1      2        2 
  15  chr15_41979744   Sample    T    C        0      0        2 
  15  chr15_41980400     AAsi    T    C        0      0        2 
  15  chr15_41980400     AKia    T    C        0      0        2 
  15  chr15_41980400     AOna    T    C        0      0        2 
  15  chr15_41980400     ASom    T    C        0      0        2 
  15  chr15_41980400     HCab    T    C        0      0        2 
  15  chr15_41980400     HPrz    T    C        0      0        2 
  15  chr15_41980400     ZBoe    T    C        0      0        2 
  15  chr15_41980400     ZGre    T    C      0.5      1        2 
  15  chr15_41980400     ZHar    T    C        0      0        2 
  15  chr15_41980400   Sample    T    C        0      0        2 
  15  chr15_41982374     AAsi    A    T        0      0        2 
  15  chr15_41982374     AKia    A    T      0.5      1        2 
  15  chr15_41982374     AOna    A    T        0      0        2 
  15  chr15_41982374     ASom    A    T        0      0        2 
  15  chr15_41982374     HCab    A    T        0      0        2 
  15  chr15_41982374     HPrz    A    T        0      0        2 
  15  chr15_41982374     ZBoe    A    T        0      0        2 
  15  chr15_41982374     ZGre    A    T        0      0        2 
  15  chr15_41982374     ZHar    A    T        0      0        2 
  15  chr15_41982374   Sample    A    T        0      0        2 
  15  chr15_41982577     AAsi    A    C        0      0        2 
  15  chr15_41982577     AKia    A    C        0      0        2 
  15  chr15_41982577     AOna    A    C        0      0        2 
  15  chr15_41982577     ASom    A    C        0      0        2 
  15  chr15_41982577     HCab    A    C        0      0        2 
  15  chr15_41982577     HPrz    A    C        0      0        2 
  15  chr15_41982577     ZBoe    A    C        0      0        2 
  15  chr15_41982577     ZGre    A    C        1      2        2 
  15  chr15_41982577     ZHar    A    C        0      0        2 
  15  chr15_41982577   Sample    A    C        0      0        2 
  15  chr15_41987009     AAsi    A    G        0      0        2 
  15  chr15_41987009     AKia    A    G        0      0        2 
  15  chr15_41987009     AOna    A    G        0      0        2 
  15  chr15_41987009     ASom    A    G        0      0        2 
  15  chr15_41987009     HCab    A    G        0      0        2 
  15  chr15_41987009     HPrz    A    G        0      0        2 
  15  chr15_41987009     ZBoe    A    G        0      0        2 
  15  chr15_41987009     ZGre    A    G        0      0        2 
  15  chr15_41987009     ZHar    A    G      0.5      1        2 
  15  chr15_41987009   Sample    A    G        0      0        2 
  15  chr15_41988775     AAsi    T    C        0      0        2 
  15  chr15_41988775     AKia    T    C        0      0        2 
  15  chr15_41988775     AOna    T    C        0      0        2 
  15  chr15_41988775     ASom    T    C        1      2        2 
  15  chr15_41988775     HCab    T    C        0      0        2 
  15  chr15_41988775     HPrz    T    C        0      0        2 
  15  chr15_41988775     ZBoe    T    C        0      0        2 
  15  chr15_41988775     ZGre    T    C        0      0        2 
  15  chr15_41988775     ZHar    T    C        0      0        2 
  15  chr15_41988775   Sample    T    C        0      0        2 
  15  chr15_41990855     AAsi    G    A        0      0        2 
  15  chr15_41990855     AKia    G    A        0      0        2 
  15  chr15_41990855     AOna    G    A        0      0        2 
  15  chr15_41990855     ASom    G    A        0      0        2 
  15  chr15_41990855     HCab    G    A        1      2        2 
  15  chr15_41990855     HPrz    G    A      0.5      1        2 
  15  chr15_41990855     ZBoe    G    A        0      0        2 
  15  chr15_41990855     ZGre    G    A        0      0        2 
  15  chr15_41990855     ZHar    G    A        0      0        2 
  15  chr15_41990855   Sample    G    A        0      0        2 
  15  chr15_42000656     AAsi    T    C        0      0        2 
  15  chr15_42000656     AKia    T    C      0.5      1        2 
  15  chr15_42000656     AOna    T    C        0      0        2 
  15  chr15_42000656     ASom    T    C        0      0        2 
  15  chr15_42000656     HCab    T    C        0      0        2 
  15  chr15_42000656     HPrz    T    C        0      0        2 
  15  chr15_42000656     ZBoe    T    C        0      0        2 
  15  chr15_42000656     ZGre    T    C        0      0        2 
  15  chr15_42000656     ZHar    T    C        0      0        2 
  15  chr15_42000656   Sample    T    C        0      0        2 
  15  chr15_42001996     AAsi    C    G        0      0        2 
  15  chr15_42001996     AKia    C    G        0      0        2 
  15  chr15_42001996     AOna    C    G        0      0        2 
  15  chr15_42001996     ASom    C    G        0      0        2 
  15  chr15_42001996     HCab    C    G        1      2        2 
  15  chr15_42001996     HPrz    C    G        1      2        2 
  15  chr15_42001996     ZBoe    C    G        0      0        2 
  15  chr15_42001996     ZGre    C    G        0      0        2 
  15  chr15_42001996     ZHar    C    G        0      0        2 
  15  chr15_42001996   Sample    C    G        0      0        2 
  15  chr15_42002679     AAsi    G    A        0      0        2 
  15  chr15_42002679     AKia    G    A        0      0        2 
  15  chr15_42002679     AOna    G    A        0      0        2 
  15  chr15_42002679     ASom    G    A        0      0        2 
  15  chr15_42002679     HCab    G    A        1      2        2 
  15  chr15_42002679     HPrz    G    A        1      2        2 
  15  chr15_42002679     ZBoe    G    A        0      0        2 
  15  chr15_42002679     ZGre    G    A        0      0        2 
  15  chr15_42002679     ZHar    G    A        0      0        2 
  15  chr15_42002679   Sample    G    A        0      0        2 
  15  chr15_42006878     AAsi    T    C        0      0        2 
  15  chr15_42006878     AKia    T    C        0      0        2 
  15  chr15_42006878     AOna    T    C        0      0        2 
  15  chr15_42006878     ASom    T    C        0      0        2 
  15  chr15_42006878     HCab    T    C        0      0        2 
  15  chr15_42006878     HPrz    T    C        0      0        2 
  15  chr15_42006878     ZBoe    T    C      0.5      1        2 
  15  chr15_42006878     ZGre    T    C        0      0        2 
  15  chr15_42006878     ZHar    T    C        0      0        2 
  15  chr15_42006878   Sample    T    C        0      0        2 
  15  chr15_42009741     AAsi    G    T        0      0        2 
  15  chr15_42009741     AKia    G    T        0      0        2 
  15  chr15_42009741     AOna    G    T        0      0        2 
  15  chr15_42009741     ASom    G    T        0      0        2 
  15  chr15_42009741     HCab    G    T        0      0        2 
  15  chr15_42009741     HPrz    G    T      0.5      1        2 
  15  chr15_42009741     ZBoe    G    T        0      0        2 
  15  chr15_42009741     ZGre    G    T        0      0        2 
  15  chr15_42009741     ZHar    G    T        0      0        2 
  15  chr15_42009741   Sample    G    T        0      0        2 
  15  chr15_42014012     AAsi    T    G        0      0        2 
  15  chr15_42014012     AKia    T    G        0      0        2 
  15  chr15_42014012     AOna    T    G        0      0        2 
  15  chr15_42014012     ASom    T    G        0      0        2 
  15  chr15_42014012     HCab    T    G        1      2        2 
  15  chr15_42014012     HPrz    T    G        1      2        2 
  15  chr15_42014012     ZBoe    T    G        0      0        2 
  15  chr15_42014012     ZGre    T    G        0      0        2 
  15  chr15_42014012     ZHar    T    G        0      0        2 
  15  chr15_42014012   Sample    T    G        0      0        2 
  15  chr15_42019257     AAsi    G    C        0      0        2 
  15  chr15_42019257     AKia    G    C        0      0        2 
  15  chr15_42019257     AOna    G    C        0      0        2 
  15  chr15_42019257     ASom    G    C        0      0        2 
  15  chr15_42019257     HCab    G    C        1      2        2 
  15  chr15_42019257     HPrz    G    C        1      2        2 
  15  chr15_42019257     ZBoe    G    C        0      0        2 
  15  chr15_42019257     ZGre    G    C        0      0        2 
  15  chr15_42019257     ZHar    G    C        0      0        2 
  15  chr15_42019257   Sample    G    C        0      0        2 
  15  chr15_42020330     AAsi    G    A        0      0        2 
  15  chr15_42020330     AKia    G    A        0      0        2 
  15  chr15_42020330     AOna    G    A        0      0        2 
  15  chr15_42020330     ASom    G    A        0      0        2 
  15  chr15_42020330     HCab    G    A        0      0        2 
  15  chr15_42020330     HPrz    G    A        0      0        2 
  15  chr15_42020330     ZBoe    G    A      0.5      1        2 
  15  chr15_42020330     ZGre    G    A        0      0        2 
  15  chr15_42020330     ZHar    G    A        0      0        2 
  15  chr15_42020330   Sample    G    A        0      0        2 
  15  chr15_42022343     AAsi    T    C        0      0        2 
  15  chr15_42022343     AKia    T    C        0      0        2 
  15  chr15_42022343     AOna    T    C        0      0        2 
  15  chr15_42022343     ASom    T    C        0      0        2 
  15  chr15_42022343     HCab    T    C        0      0        2 
  15  chr15_42022343     HPrz    T    C        0      0        2 
  15  chr15_42022343     ZBoe    T    C        0      0        2 
  15  chr15_42022343     ZGre    T    C        0      0        2 
  15  chr15_42022343     ZHar    T    C        1      2        2 
  15  chr15_42022343   Sample    T    C        0      0        2 
  15  chr15_42024039     AAsi    C    T        0      0        2 
  15  chr15_42024039     AKia    C    T        0      0        2 
  15  chr15_42024039     AOna    C    T        0      0        2 
  15  chr15_42024039     ASom    C    T        0      0        2 
  15  chr15_42024039     HCab    C    T        0      0        2 
  15  chr15_42024039     HPrz    C    T        0      0        2 
  15  chr15_42024039     ZBoe    C    T        0      0        2 
  15  chr15_42024039     ZGre    C    T      0.5      1        2 
  15  chr15_42024039     ZHar    C    T        0      0        2 
  15  chr15_42024039   Sample    C    T        0      0        2 
  15  chr15_42025434     AAsi    T    C        0      0        2 
  15  chr15_42025434     AKia    T    C        0      0        2 
  15  chr15_42025434     AOna    T    C        0      0        2 
  15  chr15_42025434     ASom    T    C        0      0        2 
  15  chr15_42025434     HCab    T    C        0      0        2 
  15  chr15_42025434     HPrz    T    C        0      0        2 
  15  chr15_42025434     ZBoe    T    C      0.5      1        2 
  15  chr15_42025434     ZGre    T    C        0      0        2 
  15  chr15_42025434     ZHar    T    C        0      0        2 
  15  chr15_42025434   Sample    T    C        0      0        2 
  15  chr15_42029245     AAsi    A    G        0      0        2 
  15  chr15_42029245     AKia    A    G        0      0        2 
  15  chr15_42029245     AOna    A    G        0      0        2 
  15  chr15_42029245     ASom    A    G        0      0        2 
  15  chr15_42029245     HCab    A    G        0      0        2 
  15  chr15_42029245     HPrz    A    G        0      0        2 
  15  chr15_42029245     ZBoe    A    G        0      0        2 
  15  chr15_42029245     ZGre    A    G      0.5      1        2 
  15  chr15_42029245     ZHar    A    G        0      0        2 
  15  chr15_42029245   Sample    A    G        0      0        2 
  15  chr15_42029601     AAsi    A    G        1      2        2 
  15  chr15_42029601     AKia    A    G        0      0        2 
  15  chr15_42029601     AOna    A    G        0      0        2 
  15  chr15_42029601     ASom    A    G      0.5      1        2 
  15  chr15_42029601     HCab    A    G        0      0        2 
  15  chr15_42029601     HPrz    A    G        0      0        2 
  15  chr15_42029601     ZBoe    A    G        0      0        2 
  15  chr15_42029601     ZGre    A    G        0      0        2 
  15  chr15_42029601     ZHar    A    G        0      0        2 
  15  chr15_42029601   Sample    A    G        1      2        2 
  15  chr15_42035226     AAsi    A    T        0      0        2 
  15  chr15_42035226     AKia    A    T        0      0        2 
  15  chr15_42035226     AOna    A    T        0      0        2 
  15  chr15_42035226     ASom    A    T        0      0        2 
  15  chr15_42035226     HCab    A    T        0      0        2 
  15  chr15_42035226     HPrz    A    T        0      0        2 
  15  chr15_42035226     ZBoe    A    T        0      0        2 
  15  chr15_42035226     ZGre    A    T      0.5      1        2 
  15  chr15_42035226     ZHar    A    T        0      0        2 
  15  chr15_42035226   Sample    A    T        0      0        2 
  15  chr15_42039869     AAsi    A    G        0      0        2 
  15  chr15_42039869     AKia    A    G        0      0        2 
  15  chr15_42039869     AOna    A    G        0      0        2 
  15  chr15_42039869     ASom    A    G        0      0        2 
  15  chr15_42039869     HCab    A    G        0      0        2 
  15  chr15_42039869     HPrz    A    G        0      0        2 
  15  chr15_42039869     ZBoe    A    G      0.5      1        2 
  15  chr15_42039869     ZGre    A    G        0      0        2 
  15  chr15_42039869     ZHar    A    G        0      0        2 
  15  chr15_42039869   Sample    A    G        0      0        2 
  15  chr15_42040370     AAsi    G    T        0      0        2 
  15  chr15_42040370     AKia    G    T        0      0        2 
  15  chr15_42040370     AOna    G    T        0      0        2 
  15  chr15_42040370     ASom    G    T        0      0        2 
  15  chr15_42040370     HCab    G    T        0      0        2 
  15  chr15_42040370     HPrz    G    T        0      0        2 
  15  chr15_42040370     ZBoe    G    T      0.5      1        2 
  15  chr15_42040370     ZGre    G    T        0      0        2 
  15  chr15_42040370     ZHar    G    T        0      0        2 
  15  chr15_42040370   Sample    G    T        0      0        2 
  15  chr15_42047975     AAsi    G    A        0      0        2 
  15  chr15_42047975     AKia    G    A        0      0        2 
  15  chr15_42047975     AOna    G    A        0      0        2 
  15  chr15_42047975     ASom    G    A        0      0        2 
  15  chr15_42047975     HCab    G    A        1      2        2 
  15  chr15_42047975     HPrz    G    A        1      2        2 
  15  chr15_42047975     ZBoe    G    A        0      0        2 
  15  chr15_42047975     ZGre    G    A        0      0        2 
  15  chr15_42047975     ZHar    G    A        0      0        2 
  15  chr15_42047975   Sample    G    A        0      0        2 
  15  chr15_42052112     AAsi    A    T        0      0        2 
  15  chr15_42052112     AKia    A    T        0      0        2 
  15  chr15_42052112     AOna    A    T        0      0        2 
  15  chr15_42052112     ASom    A    T        0      0        2 
  15  chr15_42052112     HCab    A    T      0.5      1        2 
  15  chr15_42052112     HPrz    A    T      0.5      1        2 
  15  chr15_42052112     ZBoe    A    T        0      0        2 
  15  chr15_42052112     ZGre    A    T        0      0        2 
  15  chr15_42052112     ZHar    A    T        0      0        2 
  15  chr15_42052112   Sample    A    T        0      0        2 
  15  chr15_42054322     AAsi    A    G        0      0        2 
  15  chr15_42054322     AKia    A    G        0      0        2 
  15  chr15_42054322     AOna    A    G        0      0        2 
  15  chr15_42054322     ASom    A    G        0      0        2 
  15  chr15_42054322     HCab    A    G        0      0        2 
  15  chr15_42054322     HPrz    A    G      0.5      1        2 
  15  chr15_42054322     ZBoe    A    G        0      0        2 
  15  chr15_42054322     ZGre    A    G        0      0        2 
  15  chr15_42054322     ZHar    A    G        0      0        2 
  15  chr15_42054322   Sample    A    G        0      0        2 
  15  chr15_42055141     AAsi    G    A        0      0        2 
  15  chr15_42055141     AKia    G    A        0      0        2 
  15  chr15_42055141     AOna    G    A        0      0        2 
  15  chr15_42055141     ASom    G    A        0      0        2 
  15  chr15_42055141     HCab    G    A        0      0        2 
  15  chr15_42055141     HPrz    G    A        0      0        2 
  15  chr15_42055141     ZBoe    G    A        0      0        2 
  15  chr15_42055141     ZGre    G    A      0.5      1        2 
  15  chr15_42055141     ZHar    G    A        0      0        2 
  15  chr15_42055141   Sample    G    A        0      0        2 
  15  chr15_42055421     AAsi    G    C        0      0        2 
  15  chr15_42055421     AKia    G    C        0      0        2 
  15  chr15_42055421     AOna    G    C        0      0        2 
  15  chr15_42055421     ASom    G    C        0      0        2 
  15  chr15_42055421     HCab    G    C        0      0        2 
  15  chr15_42055421     HPrz    G    C        0      0        2 
  15  chr15_42055421     ZBoe    G    C        0      0        2 
  15  chr15_42055421     ZGre    G    C      0.5      1        2 
  15  chr15_42055421     ZHar    G    C        0      0        2 
  15  chr15_42055421   Sample    G    C        0      0        2 
  15  chr15_42059361     AAsi    G    A        0      0        2 
  15  chr15_42059361     AKia    G    A        0      0        2 
  15  chr15_42059361     AOna    G    A        0      0        2 
  15  chr15_42059361     ASom    G    A        1      2        2 
  15  chr15_42059361     HCab    G    A        0      0        2 
  15  chr15_42059361     HPrz    G    A        0      0        2 
  15  chr15_42059361     ZBoe    G    A        0      0        2 
  15  chr15_42059361     ZGre    G    A        0      0        2 
  15  chr15_42059361     ZHar    G    A        0      0        2 
  15  chr15_42059361   Sample    G    A        0      0        2 
  15  chr15_42063906     AAsi    G    A        0      0        2 
  15  chr15_42063906     AKia    G    A        0      0        2 
  15  chr15_42063906     AOna    G    A        0      0        2 
  15  chr15_42063906     ASom    G    A        1      2        2 
  15  chr15_42063906     HCab    G    A        0      0        2 
  15  chr15_42063906     HPrz    G    A        0      0        2 
  15  chr15_42063906     ZBoe    G    A        0      0        2 
  15  chr15_42063906     ZGre    G    A        0      0        2 
  15  chr15_42063906     ZHar    G    A        0      0        2 
  15  chr15_42063906   Sample    G    A        1      2        2 
  15  chr15_42064176     AAsi    T    C        0      0        2 
  15  chr15_42064176     AKia    T    C        0      0        2 
  15  chr15_42064176     AOna    T    C        0      0        2 
  15  chr15_42064176     ASom    T    C        0      0        2 
  15  chr15_42064176     HCab    T    C        0      0        2 
  15  chr15_42064176     HPrz    T    C      0.5      1        2 
  15  chr15_42064176     ZBoe    T    C        0      0        2 
  15  chr15_42064176     ZGre    T    C        0      0        2 
  15  chr15_42064176     ZHar    T    C        0      0        2 
  15  chr15_42064176   Sample    T    C        0      0        2 
  15  chr15_42066614     AAsi    T    G        0      0        2 
  15  chr15_42066614     AKia    T    G        0      0        2 
  15  chr15_42066614     AOna    T    G        0      0        2 
  15  chr15_42066614     ASom    T    G        0      0        2 
  15  chr15_42066614     HCab    T    G        0      0        2 
  15  chr15_42066614     HPrz    T    G        0      0        2 
  15  chr15_42066614     ZBoe    T    G        0      0        2 
  15  chr15_42066614     ZGre    T    G      0.5      1        2 
  15  chr15_42066614     ZHar    T    G        0      0        2 
  15  chr15_42066614   Sample    T    G        0      0        2 
  15  chr15_42069241     AAsi    A    G        0      0        2 
  15  chr15_42069241     AKia    A    G        0      0        2 
  15  chr15_42069241     AOna    A    G        0      0        2 
  15  chr15_42069241     ASom    A    G        0      0        2 
  15  chr15_42069241     HCab    A    G        1      2        2 
  15  chr15_42069241     HPrz    A    G        1      2        2 
  15  chr15_42069241     ZBoe    A    G        0      0        2 
  15  chr15_42069241     ZGre    A    G        0      0        2 
  15  chr15_42069241     ZHar    A    G        0      0        2 
  15  chr15_42069241   Sample    A    G        0      0        2 
  15  chr15_42078560     AAsi    T    C        0      0        2 
  15  chr15_42078560     AKia    T    C        0      0        2 
  15  chr15_42078560     AOna    T    C        0      0        2 
  15  chr15_42078560     ASom    T    C        0      0        2 
  15  chr15_42078560     HCab    T    C        0      0        2 
  15  chr15_42078560     HPrz    T    C        0      0        2 
  15  chr15_42078560     ZBoe    T    C      0.5      1        2 
  15  chr15_42078560     ZGre    T    C        0      0        2 
  15  chr15_42078560     ZHar    T    C        0      0        2 
  15  chr15_42078560   Sample    T    C        0      0        2 
  15  chr15_42080069     AAsi    A    G        0      0        2 
  15  chr15_42080069     AKia    A    G        0      0        2 
  15  chr15_42080069     AOna    A    G        0      0        2 
  15  chr15_42080069     ASom    A    G        0      0        2 
  15  chr15_42080069     HCab    A    G        0      0        2 
  15  chr15_42080069     HPrz    A    G        0      0        2 
  15  chr15_42080069     ZBoe    A    G      0.5      1        2 
  15  chr15_42080069     ZGre    A    G        0      0        2 
  15  chr15_42080069     ZHar    A    G        0      0        2 
  15  chr15_42080069   Sample    A    G        0      0        2 
  15  chr15_42093691     AAsi    T    C        0      0        2 
  15  chr15_42093691     AKia    T    C        0      0        2 
  15  chr15_42093691     AOna    T    C      0.5      1        2 
  15  chr15_42093691     ASom    T    C        0      0        2 
  15  chr15_42093691     HCab    T    C        0      0        2 
  15  chr15_42093691     HPrz    T    C        0      0        2 
  15  chr15_42093691     ZBoe    T    C        0      0        2 
  15  chr15_42093691     ZGre    T    C        0      0        2 
  15  chr15_42093691     ZHar    T    C        0      0        2 
  15  chr15_42093691   Sample    T    C        0      0        2 
  15  chr15_42095217     AAsi    C    T        0      0        2 
  15  chr15_42095217     AKia    C    T      0.5      1        2 
  15  chr15_42095217     AOna    C    T        0      0        2 
  15  chr15_42095217     ASom    C    T        0      0        2 
  15  chr15_42095217     HCab    C    T        0      0        2 
  15  chr15_42095217     HPrz    C    T        0      0        2 
  15  chr15_42095217     ZBoe    C    T        0      0        2 
  15  chr15_42095217     ZGre    C    T        0      0        2 
  15  chr15_42095217     ZHar    C    T        0      0        2 
  15  chr15_42095217   Sample    C    T        0      0        2 
  15  chr15_42103333     AAsi    T    A        0      0        2 
  15  chr15_42103333     AKia    T    A        0      0        2 
  15  chr15_42103333     AOna    T    A        0      0        2 
  15  chr15_42103333     ASom    T    A        0      0        2 
  15  chr15_42103333     HCab    T    A        0      0        2 
  15  chr15_42103333     HPrz    T    A        0      0        2 
  15  chr15_42103333     ZBoe    T    A        1      2        2 
  15  chr15_42103333     ZGre    T    A        1      2        2 
  15  chr15_42103333     ZHar    T    A        1      2        2 
  15  chr15_42103333   Sample    T    A        0      0        2 
  15  chr15_42107061     AAsi    T    C        0      0        2 
  15  chr15_42107061     AKia    T    C        0      0        2 
  15  chr15_42107061     AOna    T    C        0      0        2 
  15  chr15_42107061     ASom    T    C        0      0        2 
  15  chr15_42107061     HCab    T    C        1      2        2 
  15  chr15_42107061     HPrz    T    C        1      2        2 
  15  chr15_42107061     ZBoe    T    C        0      0        2 
  15  chr15_42107061     ZGre    T    C        1      2        2 
  15  chr15_42107061     ZHar    T    C        0      0        2 
  15  chr15_42107061   Sample    T    C        0      0        2 
  15  chr15_42110035     AAsi    G    T        0      0        2 
  15  chr15_42110035     AKia    G    T        0      0        2 
  15  chr15_42110035     AOna    G    T      0.5      1        2 
  15  chr15_42110035     ASom    G    T        0      0        2 
  15  chr15_42110035     HCab    G    T        0      0        2 
  15  chr15_42110035     HPrz    G    T        0      0        2 
  15  chr15_42110035     ZBoe    G    T        0      0        2 
  15  chr15_42110035     ZGre    G    T        0      0        2 
  15  chr15_42110035     ZHar    G    T        0      0        2 
  15  chr15_42110035   Sample    G    T        0      0        2 
  15  chr15_42122106     AAsi    C    T        0      0        2 
  15  chr15_42122106     AKia    C    T        0      0        2 
  15  chr15_42122106     AOna    C    T        0      0        2 
  15  chr15_42122106     ASom    C    T        0      0        2 
  15  chr15_42122106     HCab    C    T        1      2        2 
  15  chr15_42122106     HPrz    C    T        1      2        2 
  15  chr15_42122106     ZBoe    C    T        0      0        2 
  15  chr15_42122106     ZGre    C    T        0      0        2 
  15  chr15_42122106     ZHar    C    T        0      0        2 
  15  chr15_42122106   Sample    C    T        0      0        2 
  15  chr15_42124139     AAsi    A    G        0      0        2 
  15  chr15_42124139     AKia    A    G        0      0        2 
  15  chr15_42124139     AOna    A    G        0      0        2 
  15  chr15_42124139     ASom    A    G        0      0        2 
  15  chr15_42124139     HCab    A    G        1      2        2 
  15  chr15_42124139     HPrz    A    G        1      2        2 
  15  chr15_42124139     ZBoe    A    G        0      0        2 
  15  chr15_42124139     ZGre    A    G        0      0        2 
  15  chr15_42124139     ZHar    A    G        0      0        2 
  15  chr15_42124139   Sample    A    G        0      0        2 
  15  chr15_42124952     AAsi    C    T        0      0        2 
  15  chr15_42124952     AKia    C    T        0      0        2 
  15  chr15_42124952     AOna    C    T        0      0        2 
  15  chr15_42124952     ASom    C    T        0      0        2 
  15  chr15_42124952     HCab    C    T        1      2        2 
  15  chr15_42124952     HPrz    C    T        1      2        2 
  15  chr15_42124952     ZBoe    C    T        0      0        2 
  15  chr15_42124952     ZGre    C    T        0      0        2 
  15  chr15_42124952     ZHar    C    T        0      0        2 
  15  chr15_42124952   Sample    C    T        0      0        2 
  15  chr15_42126241     AAsi    T    C        0      0        2 
  15  chr15_42126241     AKia    T    C        0      0        2 
  15  chr15_42126241     AOna    T    C        0      0        2 
  15  chr15_42126241     ASom    T    C        0      0        2 
  15  chr15_42126241     HCab    T    C        0      0        2 
  15  chr15_42126241     HPrz    T    C        0      0        2 
  15  chr15_42126241     ZBoe    T    C      0.5      1        2 
  15  chr15_42126241     ZGre    T    C        0      0        2 
  15  chr15_42126241     ZHar    T    C        0      0        2 
  15  chr15_42126241   Sample    T    C        0      0        2 
  15  chr15_42127328     AAsi    G    T        0      0        2 
  15  chr15_42127328     AKia    G    T        0      0        2 
  15  chr15_42127328     AOna    G    T        0      0        2 
  15  chr15_42127328     ASom    G    T        0      0        2 
  15  chr15_42127328     HCab    G    T        1      2        2 
  15  chr15_42127328     HPrz    G    T        1      2        2 
  15  chr15_42127328     ZBoe    G    T        0      0        2 
  15  chr15_42127328     ZGre    G    T        0      0        2 
  15  chr15_42127328     ZHar    G    T        0      0        2 
  15  chr15_42127328   Sample    G    T        0      0        2 
  15  chr15_42130622     AAsi    T    G        0      0        2 
  15  chr15_42130622     AKia    T    G        0      0        2 
  15  chr15_42130622     AOna    T    G        0      0        2 
  15  chr15_42130622     ASom    T    G        0      0        2 
  15  chr15_42130622     HCab    T    G      0.5      1        2 
  15  chr15_42130622     HPrz    T    G        0      0        2 
  15  chr15_42130622     ZBoe    T    G        0      0        2 
  15  chr15_42130622     ZGre    T    G        0      0        2 
  15  chr15_42130622     ZHar    T    G        0      0        2 
  15  chr15_42130622   Sample    T    G        0      0        2 
  15  chr15_42132091     AAsi    G    A        0      0        2 
  15  chr15_42132091     AKia    G    A        0      0        2 
  15  chr15_42132091     AOna    G    A      0.5      1        2 
  15  chr15_42132091     ASom    G    A        0      0        2 
  15  chr15_42132091     HCab    G    A        0      0        2 
  15  chr15_42132091     HPrz    G    A        0      0        2 
  15  chr15_42132091     ZBoe    G    A        0      0        2 
  15  chr15_42132091     ZGre    G    A        0      0        2 
  15  chr15_42132091     ZHar    G    A        0      0        2 
  15  chr15_42132091   Sample    G    A        0      0        2 
  15  chr15_42133442     AAsi    G    C        0      0        2 
  15  chr15_42133442     AKia    G    C        0      0        2 
  15  chr15_42133442     AOna    G    C        0      0        2 
  15  chr15_42133442     ASom    G    C        0      0        2 
  15  chr15_42133442     HCab    G    C        1      2        2 
  15  chr15_42133442     HPrz    G    C        1      2        2 
  15  chr15_42133442     ZBoe    G    C        0      0        2 
  15  chr15_42133442     ZGre    G    C        0      0        2 
  15  chr15_42133442     ZHar    G    C        0      0        2 
  15  chr15_42133442   Sample    G    C        0      0        2 
  15  chr15_42134740     AAsi    C    T        0      0        2 
  15  chr15_42134740     AKia    C    T        0      0        2 
  15  chr15_42134740     AOna    C    T        0      0        2 
  15  chr15_42134740     ASom    C    T        0      0        2 
  15  chr15_42134740     HCab    C    T        0      0        2 
  15  chr15_42134740     HPrz    C    T        0      0        2 
  15  chr15_42134740     ZBoe    C    T        0      0        2 
  15  chr15_42134740     ZGre    C    T        1      2        2 
  15  chr15_42134740     ZHar    C    T        0      0        2 
  15  chr15_42134740   Sample    C    T        0      0        2 
  15  chr15_42146684     AAsi    G    A        0      0        2 
  15  chr15_42146684     AKia    G    A        0      0        2 
  15  chr15_42146684     AOna    G    A        0      0        2 
  15  chr15_42146684     ASom    G    A      0.5      1        2 
  15  chr15_42146684     HCab    G    A        0      0        2 
  15  chr15_42146684     HPrz    G    A        0      0        2 
  15  chr15_42146684     ZBoe    G    A        0      0        2 
  15  chr15_42146684     ZGre    G    A        0      0        2 
  15  chr15_42146684     ZHar    G    A        0      0        2 
  15  chr15_42146684   Sample    G    A        0      0        2 
  15  chr15_42159660     AAsi    G    C        0      0        2 
  15  chr15_42159660     AKia    G    C        0      0        2 
  15  chr15_42159660     AOna    G    C        0      0        2 
  15  chr15_42159660     ASom    G    C        0      0        2 
  15  chr15_42159660     HCab    G    C        0      0        2 
  15  chr15_42159660     HPrz    G    C        0      0        2 
  15  chr15_42159660     ZBoe    G    C        1      2        2 
  15  chr15_42159660     ZGre    G    C        0      0        2 
  15  chr15_42159660     ZHar    G    C        0      0        2 
  15  chr15_42159660   Sample    G    C        0      0        2 
  15  chr15_42163689     AAsi    G    C        0      0        2 
  15  chr15_42163689     AKia    G    C        0      0        2 
  15  chr15_42163689     AOna    G    C        1      2        2 
  15  chr15_42163689     ASom    G    C        0      0        2 
  15  chr15_42163689     HCab    G    C        0      0        2 
  15  chr15_42163689     HPrz    G    C        0      0        2 
  15  chr15_42163689     ZBoe    G    C        0      0        2 
  15  chr15_42163689     ZGre    G    C        0      0        2 
  15  chr15_42163689     ZHar    G    C        0      0        2 
  15  chr15_42163689   Sample    G    C        0      0        2 
  15  chr15_42166239     AAsi    A    G        0      0        2 
  15  chr15_42166239     AKia    A    G        0      0        2 
  15  chr15_42166239     AOna    A    G        0      0        2 
  15  chr15_42166239     ASom    A    G        0      0        2 
  15  chr15_42166239     HCab    A    G        1      2        2 
  15  chr15_42166239     HPrz    A    G        1      2        2 
  15  chr15_42166239     ZBoe    A    G        0      0        2 
  15  chr15_42166239     ZGre    A    G        0      0        2 
  15  chr15_42166239     ZHar    A    G        0      0        2 
  15  chr15_42166239   Sample    A    G        0      0        2 
  15  chr15_42172301     AAsi    C    T        0      0        2 
  15  chr15_42172301     AKia    C    T        0      0        2 
  15  chr15_42172301     AOna    C    T        0      0        2 
  15  chr15_42172301     ASom    C    T        0      0        2 
  15  chr15_42172301     HCab    C    T      0.5      1        2 
  15  chr15_42172301     HPrz    C    T        0      0        2 
  15  chr15_42172301     ZBoe    C    T        0      0        2 
  15  chr15_42172301     ZGre    C    T        0      0        2 
  15  chr15_42172301     ZHar    C    T        0      0        2 
  15  chr15_42172301   Sample    C    T        0      0        2 
  15  chr15_42172546     AAsi    C    T        0      0        2 
  15  chr15_42172546     AKia    C    T        0      0        2 
  15  chr15_42172546     AOna    C    T        0      0        2 
  15  chr15_42172546     ASom    C    T        0      0        2 
  15  chr15_42172546     HCab    C    T        1      2        2 
  15  chr15_42172546     HPrz    C    T        1      2        2 
  15  chr15_42172546     ZBoe    C    T        0      0        2 
  15  chr15_42172546     ZGre    C    T        0      0        2 
  15  chr15_42172546     ZHar    C    T        0      0        2 
  15  chr15_42172546   Sample    C    T        0      0        2 
  15  chr15_42174001     AAsi    C    T        0      0        2 
  15  chr15_42174001     AKia    C    T        0      0        2 
  15  chr15_42174001     AOna    C    T        0      0        2 
  15  chr15_42174001     ASom    C    T        0      0        2 
  15  chr15_42174001     HCab    C    T      0.5      1        2 
  15  chr15_42174001     HPrz    C    T        1      2        2 
  15  chr15_42174001     ZBoe    C    T        0      0        2 
  15  chr15_42174001     ZGre    C    T        0      0        2 
  15  chr15_42174001     ZHar    C    T        0      0        2 
  15  chr15_42174001   Sample    C    T        0      0        2 
  15  chr15_42178062     AAsi    G    A        0      0        2 
  15  chr15_42178062     AKia    G    A        0      0        2 
  15  chr15_42178062     AOna    G    A        0      0        2 
  15  chr15_42178062     ASom    G    A        0      0        2 
  15  chr15_42178062     HCab    G    A        1      2        2 
  15  chr15_42178062     HPrz    G    A        1      2        2 
  15  chr15_42178062     ZBoe    G    A        0      0        2 
  15  chr15_42178062     ZGre    G    A        0      0        2 
  15  chr15_42178062     ZHar    G    A        0      0        2 
  15  chr15_42178062   Sample    G    A        0      0        2 
  15  chr15_42198559     AAsi    C    G        0      0        2 
  15  chr15_42198559     AKia    C    G        0      0        2 
  15  chr15_42198559     AOna    C    G      0.5      1        2 
  15  chr15_42198559     ASom    C    G        0      0        2 
  15  chr15_42198559     HCab    C    G        0      0        2 
  15  chr15_42198559     HPrz    C    G        0      0        2 
  15  chr15_42198559     ZBoe    C    G        0      0        2 
  15  chr15_42198559     ZGre    C    G        0      0        2 
  15  chr15_42198559     ZHar    C    G        0      0        2 
  15  chr15_42198559   Sample    C    G        0      0        2 
  15  chr15_42229116     AAsi    G    A        0      0        2 
  15  chr15_42229116     AKia    G    A        0      0        2 
  15  chr15_42229116     AOna    G    A        0      0        2 
  15  chr15_42229116     ASom    G    A        0      0        2 
  15  chr15_42229116     HCab    G    A        1      2        2 
  15  chr15_42229116     HPrz    G    A        1      2        2 
  15  chr15_42229116     ZBoe    G    A        0      0        2 
  15  chr15_42229116     ZGre    G    A        0      0        2 
  15  chr15_42229116     ZHar    G    A        0      0        2 
  15  chr15_42229116   Sample    G    A        0      0        2 
  15  chr15_42229836     AAsi    G    A        0      0        2 
  15  chr15_42229836     AKia    G    A        0      0        2 
  15  chr15_42229836     AOna    G    A        0      0        2 
  15  chr15_42229836     ASom    G    A        0      0        2 
  15  chr15_42229836     HCab    G    A        0      0        2 
  15  chr15_42229836     HPrz    G    A        0      0        2 
  15  chr15_42229836     ZBoe    G    A        0      0        2 
  15  chr15_42229836     ZGre    G    A        1      2        2 
  15  chr15_42229836     ZHar    G    A        0      0        2 
  15  chr15_42229836   Sample    G    A        0      0        2 
  15  chr15_42230905     AAsi    A    C        0      0        2 
  15  chr15_42230905     AKia    A    C        0      0        2 
  15  chr15_42230905     AOna    A    C        1      2        2 
  15  chr15_42230905     ASom    A    C        0      0        2 
  15  chr15_42230905     HCab    A    C        1      2        2 
  15  chr15_42230905     HPrz    A    C        1      2        2 
  15  chr15_42230905     ZBoe    A    C        0      0        2 
  15  chr15_42230905     ZGre    A    C        0      0        2 
  15  chr15_42230905     ZHar    A    C        1      2        2 
  15  chr15_42230905   Sample    A    C        0      0        2 
  15  chr15_42242010     AAsi    A    T        1      2        2 
  15  chr15_42242010     AKia    A    T        0      0        2 
  15  chr15_42242010     AOna    A    T        0      0        2 
  15  chr15_42242010     ASom    A    T        1      2        2 
  15  chr15_42242010     HCab    A    T        0      0        2 
  15  chr15_42242010     HPrz    A    T        0      0        2 
  15  chr15_42242010     ZBoe    A    T        0      0        2 
  15  chr15_42242010     ZGre    A    T        0      0        2 
  15  chr15_42242010     ZHar    A    T        0      0        2 
  15  chr15_42242010   Sample    A    T        1      2        2 
  15  chr15_42254063     AAsi    C    T        0      0        2 
  15  chr15_42254063     AKia    C    T        0      0        2 
  15  chr15_42254063     AOna    C    T        0      0        2 
  15  chr15_42254063     ASom    C    T        0      0        2 
  15  chr15_42254063     HCab    C    T        0      0        2 
  15  chr15_42254063     HPrz    C    T        0      0        2 
  15  chr15_42254063     ZBoe    C    T        1      2        2 
  15  chr15_42254063     ZGre    C    T        0      0        2 
  15  chr15_42254063     ZHar    C    T        0      0        2 
  15  chr15_42254063   Sample    C    T        0      0        2 
  15  chr15_42256577     AAsi    T    C        0      0        2 
  15  chr15_42256577     AKia    T    C        0      0        2 
  15  chr15_42256577     AOna    T    C        0      0        2 
  15  chr15_42256577     ASom    T    C        0      0        2 
  15  chr15_42256577     HCab    T    C        1      2        2 
  15  chr15_42256577     HPrz    T    C        1      2        2 
  15  chr15_42256577     ZBoe    T    C        0      0        2 
  15  chr15_42256577     ZGre    T    C        0      0        2 
  15  chr15_42256577     ZHar    T    C        0      0        2 
  15  chr15_42256577   Sample    T    C        0      0        2 
  15  chr15_42256985     AAsi    T    C        0      0        2 
  15  chr15_42256985     AKia    T    C        0      0        2 
  15  chr15_42256985     AOna    T    C      0.5      1        2 
  15  chr15_42256985     ASom    T    C        0      0        2 
  15  chr15_42256985     HCab    T    C        0      0        2 
  15  chr15_42256985     HPrz    T    C        0      0        2 
  15  chr15_42256985     ZBoe    T    C        0      0        2 
  15  chr15_42256985     ZGre    T    C        0      0        2 
  15  chr15_42256985     ZHar    T    C        0      0        2 
  15  chr15_42256985   Sample    T    C        0      0        2 
  15  chr15_42260830     AAsi    T    C        0      0        2 
  15  chr15_42260830     AKia    T    C        0      0        2 
  15  chr15_42260830     AOna    T    C      0.5      1        2 
  15  chr15_42260830     ASom    T    C        0      0        2 
  15  chr15_42260830     HCab    T    C        0      0        2 
  15  chr15_42260830     HPrz    T    C        0      0        2 
  15  chr15_42260830     ZBoe    T    C        0      0        2 
  15  chr15_42260830     ZGre    T    C        0      0        2 
  15  chr15_42260830     ZHar    T    C        0      0        2 
  15  chr15_42260830   Sample    T    C        0      0        2 
  15  chr15_42263001     AAsi    G    A        0      0        2 
  15  chr15_42263001     AKia    G    A        0      0        2 
  15  chr15_42263001     AOna    G    A        0      0        2 
  15  chr15_42263001     ASom    G    A        0      0        2 
  15  chr15_42263001     HCab    G    A        0      0        2 
  15  chr15_42263001     HPrz    G    A        0      0        2 
  15  chr15_42263001     ZBoe    G    A        0      0        2 
  15  chr15_42263001     ZGre    G    A        0      0        2 
  15  chr15_42263001     ZHar    G    A        1      2        2 
  15  chr15_42263001   Sample    G    A        0      0        2 
  15  chr15_42269383     AAsi    A    G        0      0        2 
  15  chr15_42269383     AKia    A    G      0.5      1        2 
  15  chr15_42269383     AOna    A    G        0      0        2 
  15  chr15_42269383     ASom    A    G        0      0        2 
  15  chr15_42269383     HCab    A    G        0      0        2 
  15  chr15_42269383     HPrz    A    G        0      0        2 
  15  chr15_42269383     ZBoe    A    G        0      0        2 
  15  chr15_42269383     ZGre    A    G        0      0        2 
  15  chr15_42269383     ZHar    A    G        0      0        2 
  15  chr15_42269383   Sample    A    G        0      0        2 
  15  chr15_42269758     AAsi    A    G        0      0        2 
  15  chr15_42269758     AKia    A    G        0      0        2 
  15  chr15_42269758     AOna    A    G        1      2        2 
  15  chr15_42269758     ASom    A    G        0      0        2 
  15  chr15_42269758     HCab    A    G        0      0        2 
  15  chr15_42269758     HPrz    A    G        0      0        2 
  15  chr15_42269758     ZBoe    A    G        0      0        2 
  15  chr15_42269758     ZGre    A    G        0      0        2 
  15  chr15_42269758     ZHar    A    G        0      0        2 
  15  chr15_42269758   Sample    A    G        0      0        2 
  15  chr15_42272288     AAsi    A    G        0      0        2 
  15  chr15_42272288     AKia    A    G        0      0        2 
  15  chr15_42272288     AOna    A    G        0      0        2 
  15  chr15_42272288     ASom    A    G        0      0        2 
  15  chr15_42272288     HCab    A    G        0      0        2 
  15  chr15_42272288     HPrz    A    G        0      0        2 
  15  chr15_42272288     ZBoe    A    G        1      2        2 
  15  chr15_42272288     ZGre    A    G        0      0        2 
  15  chr15_42272288     ZHar    A    G        0      0        2 
  15  chr15_42272288   Sample    A    G        0      0        2 
  15  chr15_42275257     AAsi    A    G        0      0        2 
  15  chr15_42275257     AKia    A    G      0.5      1        2 
  15  chr15_42275257     AOna    A    G        0      0        2 
  15  chr15_42275257     ASom    A    G        0      0        2 
  15  chr15_42275257     HCab    A    G        0      0        2 
  15  chr15_42275257     HPrz    A    G        0      0        2 
  15  chr15_42275257     ZBoe    A    G        0      0        2 
  15  chr15_42275257     ZGre    A    G        0      0        2 
  15  chr15_42275257     ZHar    A    G        0      0        2 
  15  chr15_42275257   Sample    A    G        0      0        2 
  15  chr15_42282878     AAsi    A    C        0      0        2 
  15  chr15_42282878     AKia    A    C        0      0        2 
  15  chr15_42282878     AOna    A    C        1      2        2 
  15  chr15_42282878     ASom    A    C        0      0        2 
  15  chr15_42282878     HCab    A    C        0      0        2 
  15  chr15_42282878     HPrz    A    C        0      0        2 
  15  chr15_42282878     ZBoe    A    C        0      0        2 
  15  chr15_42282878     ZGre    A    C        0      0        2 
  15  chr15_42282878     ZHar    A    C        0      0        2 
  15  chr15_42282878   Sample    A    C        0      0        2 
  15  chr15_42297524     AAsi    C    T        0      0        2 
  15  chr15_42297524     AKia    C    T        0      0        2 
  15  chr15_42297524     AOna    C    T        0      0        2 
  15  chr15_42297524     ASom    C    T        0      0        2 
  15  chr15_42297524     HCab    C    T        0      0        2 
  15  chr15_42297524     HPrz    C    T        0      0        2 
  15  chr15_42297524     ZBoe    C    T      0.5      1        2 
  15  chr15_42297524     ZGre    C    T        0      0        2 
  15  chr15_42297524     ZHar    C    T        0      0        2 
  15  chr15_42297524   Sample    C    T        0      0        2 
  15  chr15_42307494     AAsi    C    G      0.5      1        2 
  15  chr15_42307494     AKia    C    G        0      0        2 
  15  chr15_42307494     AOna    C    G        0      0        2 
  15  chr15_42307494     ASom    C    G        0      0        2 
  15  chr15_42307494     HCab    C    G        0      0        2 
  15  chr15_42307494     HPrz    C    G        0      0        2 
  15  chr15_42307494     ZBoe    C    G        0      0        2 
  15  chr15_42307494     ZGre    C    G        0      0        2 
  15  chr15_42307494     ZHar    C    G        0      0        2 
  15  chr15_42307494   Sample    C    G        0      0        2 
  15  chr15_42326988     AAsi    G    C        1      2        2 
  15  chr15_42326988     AKia    G    C        0      0        2 
  15  chr15_42326988     AOna    G    C        0      0        2 
  15  chr15_42326988     ASom    G    C        1      2        2 
  15  chr15_42326988     HCab    G    C        0      0        2 
  15  chr15_42326988     HPrz    G    C        0      0        2 
  15  chr15_42326988     ZBoe    G    C        0      0        2 
  15  chr15_42326988     ZGre    G    C        0      0        2 
  15  chr15_42326988     ZHar    G    C        0      0        2 
  15  chr15_42326988   Sample    G    C        1      2        2 
  15  chr15_42331107     AAsi    C    T        0      0        2 
  15  chr15_42331107     AKia    C    T        0      0        2 
  15  chr15_42331107     AOna    C    T        0      0        2 
  15  chr15_42331107     ASom    C    T        0      0        2 
  15  chr15_42331107     HCab    C    T        1      2        2 
  15  chr15_42331107     HPrz    C    T        1      2        2 
  15  chr15_42331107     ZBoe    C    T        0      0        2 
  15  chr15_42331107     ZGre    C    T        0      0        2 
  15  chr15_42331107     ZHar    C    T        0      0        2 
  15  chr15_42331107   Sample    C    T        0      0        2 
  15  chr15_42334975     AAsi    T    A        0      0        2 
  15  chr15_42334975     AKia    T    A        0      0        2 
  15  chr15_42334975     AOna    T    A        0      0        2 
  15  chr15_42334975     ASom    T    A        0      0        2 
  15  chr15_42334975     HCab    T    A      0.5      1        2 
  15  chr15_42334975     HPrz    T    A        0      0        2 
  15  chr15_42334975     ZBoe    T    A        0      0        2 
  15  chr15_42334975     ZGre    T    A        0      0        2 
  15  chr15_42334975     ZHar    T    A        0      0        2 
  15  chr15_42334975   Sample    T    A        0      0        2 
  15  chr15_42340767     AAsi    T    C      0.5      1        2 
  15  chr15_42340767     AKia    T    C        0      0        2 
  15  chr15_42340767     AOna    T    C        0      0        2 
  15  chr15_42340767     ASom    T    C        0      0        2 
  15  chr15_42340767     HCab    T    C        0      0        2 
  15  chr15_42340767     HPrz    T    C        0      0        2 
  15  chr15_42340767     ZBoe    T    C        0      0        2 
  15  chr15_42340767     ZGre    T    C        0      0        2 
  15  chr15_42340767     ZHar    T    C        0      0        2 
  15  chr15_42340767   Sample    T    C        1      2        2 
  15  chr15_42346904     AAsi    T    C        0      0        2 
  15  chr15_42346904     AKia    T    C        0      0        2 
  15  chr15_42346904     AOna    T    C        0      0        2 
  15  chr15_42346904     ASom    T    C        0      0        2 
  15  chr15_42346904     HCab    T    C        0      0        2 
  15  chr15_42346904     HPrz    T    C        0      0        2 
  15  chr15_42346904     ZBoe    T    C        1      2        2 
  15  chr15_42346904     ZGre    T    C        0      0        2 
  15  chr15_42346904     ZHar    T    C        1      2        2 
  15  chr15_42346904   Sample    T    C        0      0        2 
  15  chr15_42354695     AAsi    A    G        0      0        2 
  15  chr15_42354695     AKia    A    G        0      0        2 
  15  chr15_42354695     AOna    A    G        0      0        2 
  15  chr15_42354695     ASom    A    G        0      0        2 
  15  chr15_42354695     HCab    A    G        0      0        2 
  15  chr15_42354695     HPrz    A    G        0      0        2 
  15  chr15_42354695     ZBoe    A    G      0.5      1        2 
  15  chr15_42354695     ZGre    A    G        0      0        2 
  15  chr15_42354695     ZHar    A    G        0      0        2 
  15  chr15_42354695   Sample    A    G        0      0        2 
  15  chr15_42355210     AAsi    T    C        0      0        2 
  15  chr15_42355210     AKia    T    C        0      0        2 
  15  chr15_42355210     AOna    T    C        0      0        2 
  15  chr15_42355210     ASom    T    C        0      0        2 
  15  chr15_42355210     HCab    T    C        0      0        2 
  15  chr15_42355210     HPrz    T    C        0      0        2 
  15  chr15_42355210     ZBoe    T    C        0      0        2 
  15  chr15_42355210     ZGre    T    C        0      0        2 
  15  chr15_42355210     ZHar    T    C      0.5      1        2 
  15  chr15_42355210   Sample    T    C        0      0        2 
  15  chr15_42359276     AAsi    T    C        0      0        2 
  15  chr15_42359276     AKia    T    C        0      0        2 
  15  chr15_42359276     AOna    T    C        0      0        2 
  15  chr15_42359276     ASom    T    C        0      0        2 
  15  chr15_42359276     HCab    T    C        0      0        2 
  15  chr15_42359276     HPrz    T    C      0.5      1        2 
  15  chr15_42359276     ZBoe    T    C        0      0        2 
  15  chr15_42359276     ZGre    T    C        0      0        2 
  15  chr15_42359276     ZHar    T    C        0      0        2 
  15  chr15_42359276   Sample    T    C        0      0        2 
  15  chr15_42374324     AAsi    A    G        0      0        2 
  15  chr15_42374324     AKia    A    G        0      0        2 
  15  chr15_42374324     AOna    A    G        0      0        2 
  15  chr15_42374324     ASom    A    G        0      0        2 
  15  chr15_42374324     HCab    A    G        0      0        2 
  15  chr15_42374324     HPrz    A    G      0.5      1        2 
  15  chr15_42374324     ZBoe    A    G        0      0        2 
  15  chr15_42374324     ZGre    A    G        0      0        2 
  15  chr15_42374324     ZHar    A    G        0      0        2 
  15  chr15_42374324   Sample    A    G        0      0        2 
  15  chr15_42398987     AAsi    C    T        0      0        2 
  15  chr15_42398987     AKia    C    T        0      0        2 
  15  chr15_42398987     AOna    C    T        0      0        2 
  15  chr15_42398987     ASom    C    T        0      0        2 
  15  chr15_42398987     HCab    C    T        0      0        2 
  15  chr15_42398987     HPrz    C    T        0      0        2 
  15  chr15_42398987     ZBoe    C    T        0      0        2 
  15  chr15_42398987     ZGre    C    T        0      0        2 
  15  chr15_42398987     ZHar    C    T      0.5      1        2 
  15  chr15_42398987   Sample    C    T        0      0        2 
  15  chr15_42401171     AAsi    C    G      0.5      1        2 
  15  chr15_42401171     AKia    C    G        0      0        2 
  15  chr15_42401171     AOna    C    G        0      0        2 
  15  chr15_42401171     ASom    C    G        0      0        2 
  15  chr15_42401171     HCab    C    G        0      0        2 
  15  chr15_42401171     HPrz    C    G        0      0        2 
  15  chr15_42401171     ZBoe    C    G        0      0        2 
  15  chr15_42401171     ZGre    C    G        0      0        2 
  15  chr15_42401171     ZHar    C    G        0      0        2 
  15  chr15_42401171   Sample    C    G        1      2        2 
  15  chr15_42403091     AAsi    G    T        0      0        2 
  15  chr15_42403091     AKia    G    T        1      2        2 
  15  chr15_42403091     AOna    G    T        0      0        2 
  15  chr15_42403091     ASom    G    T        0      0        2 
  15  chr15_42403091     HCab    G    T        0      0        2 
  15  chr15_42403091     HPrz    G    T        0      0        2 
  15  chr15_42403091     ZBoe    G    T        0      0        2 
  15  chr15_42403091     ZGre    G    T        0      0        2 
  15  chr15_42403091     ZHar    G    T        0      0        2 
  15  chr15_42403091   Sample    G    T        0      0        2 
  15  chr15_42414378     AAsi    A    G        1      2        2 
  15  chr15_42414378     AKia    A    G        0      0        2 
  15  chr15_42414378     AOna    A    G        0      0        2 
  15  chr15_42414378     ASom    A    G      0.5      1        2 
  15  chr15_42414378     HCab    A    G        0      0        2 
  15  chr15_42414378     HPrz    A    G        0      0        2 
  15  chr15_42414378     ZBoe    A    G        0      0        2 
  15  chr15_42414378     ZGre    A    G        0      0        2 
  15  chr15_42414378     ZHar    A    G        0      0        2 
  15  chr15_42414378   Sample    A    G        0      0        2 
  15  chr15_42421582     AAsi    A    G        0      0        2 
  15  chr15_42421582     AKia    A    G        0      0        2 
  15  chr15_42421582     AOna    A    G        0      0        2 
  15  chr15_42421582     ASom    A    G        0      0        2 
  15  chr15_42421582     HCab    A    G        1      2        2 
  15  chr15_42421582     HPrz    A    G        1      2        2 
  15  chr15_42421582     ZBoe    A    G        0      0        2 
  15  chr15_42421582     ZGre    A    G        0      0        2 
  15  chr15_42421582     ZHar    A    G        0      0        2 
  15  chr15_42421582   Sample    A    G        0      0        2 
  15  chr15_42437158     AAsi    A    T        1      2        2 
  15  chr15_42437158     AKia    A    T        1      2        2 
  15  chr15_42437158     AOna    A    T      0.5      1        2 
  15  chr15_42437158     ASom    A    T        1      2        2 
  15  chr15_42437158     HCab    A    T        0      0        2 
  15  chr15_42437158     HPrz    A    T        0      0        2 
  15  chr15_42437158     ZBoe    A    T        0      0        2 
  15  chr15_42437158     ZGre    A    T        0      0        2 
  15  chr15_42437158     ZHar    A    T        0      0        2 
  15  chr15_42437158   Sample    A    T        1      2        2 
  15  chr15_42437928     AAsi    T    C        0      0        2 
  15  chr15_42437928     AKia    T    C        0      0        2 
  15  chr15_42437928     AOna    T    C        0      0        2 
  15  chr15_42437928     ASom    T    C        0      0        2 
  15  chr15_42437928     HCab    T    C        1      2        2 
  15  chr15_42437928     HPrz    T    C        1      2        2 
  15  chr15_42437928     ZBoe    T    C        0      0        2 
  15  chr15_42437928     ZGre    T    C        0      0        2 
  15  chr15_42437928     ZHar    T    C        0      0        2 
  15  chr15_42437928   Sample    T    C        0      0        2 
  15  chr15_42449332     AAsi    A    G        0      0        2 
  15  chr15_42449332     AKia    A    G        0      0        2 
  15  chr15_42449332     AOna    A    G        0      0        2 
  15  chr15_42449332     ASom    A    G        0      0        2 
  15  chr15_42449332     HCab    A    G        0      0        2 
  15  chr15_42449332     HPrz    A    G        0      0        2 
  15  chr15_42449332     ZBoe    A    G        0      0        2 
  15  chr15_42449332     ZGre    A    G        1      2        2 
  15  chr15_42449332     ZHar    A    G        0      0        2 
  15  chr15_42449332   Sample    A    G        0      0        2 
  15  chr15_42467470     AAsi    C    T        0      0        2 
  15  chr15_42467470     AKia    C    T        0      0        2 
  15  chr15_42467470     AOna    C    T        0      0        2 
  15  chr15_42467470     ASom    C    T        0      0        2 
  15  chr15_42467470     HCab    C    T        0      0        2 
  15  chr15_42467470     HPrz    C    T        0      0        2 
  15  chr15_42467470     ZBoe    C    T      0.5      1        2 
  15  chr15_42467470     ZGre    C    T        0      0        2 
  15  chr15_42467470     ZHar    C    T        0      0        2 
  15  chr15_42467470   Sample    C    T        0      0        2 
  15  chr15_42472585     AAsi    T    G        0      0        2 
  15  chr15_42472585     AKia    T    G        0      0        2 
  15  chr15_42472585     AOna    T    G        0      0        2 
  15  chr15_42472585     ASom    T    G        0      0        2 
  15  chr15_42472585     HCab    T    G      0.5      1        2 
  15  chr15_42472585     HPrz    T    G        1      2        2 
  15  chr15_42472585     ZBoe    T    G        0      0        2 
  15  chr15_42472585     ZGre    T    G        0      0        2 
  15  chr15_42472585     ZHar    T    G        0      0        2 
  15  chr15_42472585   Sample    T    G        0      0        2 
  15  chr15_42472685     AAsi    A    G        0      0        2 
  15  chr15_42472685     AKia    A    G        0      0        2 
  15  chr15_42472685     AOna    A    G        0      0        2 
  15  chr15_42472685     ASom    A    G        0      0        2 
  15  chr15_42472685     HCab    A    G      0.5      1        2 
  15  chr15_42472685     HPrz    A    G        0      0        2 
  15  chr15_42472685     ZBoe    A    G        0      0        2 
  15  chr15_42472685     ZGre    A    G        0      0        2 
  15  chr15_42472685     ZHar    A    G        0      0        2 
  15  chr15_42472685   Sample    A    G        0      0        2 
  15  chr15_42474824     AAsi    G    A        0      0        2 
  15  chr15_42474824     AKia    G    A        0      0        2 
  15  chr15_42474824     AOna    G    A        0      0        2 
  15  chr15_42474824     ASom    G    A        0      0        2 
  15  chr15_42474824     HCab    G    A        0      0        2 
  15  chr15_42474824     HPrz    G    A        0      0        2 
  15  chr15_42474824     ZBoe    G    A      0.5      1        2 
  15  chr15_42474824     ZGre    G    A        0      0        2 
  15  chr15_42474824     ZHar    G    A        0      0        2 
  15  chr15_42474824   Sample    G    A        0      0        2 
  15  chr15_42475943     AAsi    C    A        0      0        2 
  15  chr15_42475943     AKia    C    A        1      2        2 
  15  chr15_42475943     AOna    C    A        0      0        2 
  15  chr15_42475943     ASom    C    A        0      0        2 
  15  chr15_42475943     HCab    C    A        0      0        2 
  15  chr15_42475943     HPrz    C    A        0      0        2 
  15  chr15_42475943     ZBoe    C    A        0      0        2 
  15  chr15_42475943     ZGre    C    A        0      0        2 
  15  chr15_42475943     ZHar    C    A        0      0        2 
  15  chr15_42475943   Sample    C    A        0      0        2 
  15  chr15_42476490     AAsi    T    C        0      0        2 
  15  chr15_42476490     AKia    T    C        0      0        2 
  15  chr15_42476490     AOna    T    C        0      0        2 
  15  chr15_42476490     ASom    T    C        0      0        2 
  15  chr15_42476490     HCab    T    C        1      2        2 
  15  chr15_42476490     HPrz    T    C        1      2        2 
  15  chr15_42476490     ZBoe    T    C        0      0        2 
  15  chr15_42476490     ZGre    T    C        0      0        2 
  15  chr15_42476490     ZHar    T    C        0      0        2 
  15  chr15_42476490   Sample    T    C        0      0        2 
  15  chr15_42477155     AAsi    G    T        0      0        2 
  15  chr15_42477155     AKia    G    T        0      0        2 
  15  chr15_42477155     AOna    G    T        0      0        2 
  15  chr15_42477155     ASom    G    T        0      0        2 
  15  chr15_42477155     HCab    G    T        1      2        2 
  15  chr15_42477155     HPrz    G    T        1      2        2 
  15  chr15_42477155     ZBoe    G    T        0      0        2 
  15  chr15_42477155     ZGre    G    T        0      0        2 
  15  chr15_42477155     ZHar    G    T        0      0        2 
  15  chr15_42477155   Sample    G    T        0      0        2 
  15  chr15_42481817     AAsi    G    T        0      0        2 
  15  chr15_42481817     AKia    G    T        0      0        2 
  15  chr15_42481817     AOna    G    T        0      0        2 
  15  chr15_42481817     ASom    G    T        0      0        2 
  15  chr15_42481817     HCab    G    T        1      2        2 
  15  chr15_42481817     HPrz    G    T        1      2        2 
  15  chr15_42481817     ZBoe    G    T        0      0        2 
  15  chr15_42481817     ZGre    G    T        0      0        2 
  15  chr15_42481817     ZHar    G    T        0      0        2 
  15  chr15_42481817   Sample    G    T        0      0        2 
  15  chr15_42482557     AAsi    A    G        0      0        2 
  15  chr15_42482557     AKia    A    G        0      0        2 
  15  chr15_42482557     AOna    A    G      0.5      1        2 
  15  chr15_42482557     ASom    A    G        0      0        2 
  15  chr15_42482557     HCab    A    G        0      0        2 
  15  chr15_42482557     HPrz    A    G        0      0        2 
  15  chr15_42482557     ZBoe    A    G        0      0        2 
  15  chr15_42482557     ZGre    A    G        0      0        2 
  15  chr15_42482557     ZHar    A    G        0      0        2 
  15  chr15_42482557   Sample    A    G        0      0        2 
  15  chr15_42483223     AAsi    T    C        0      0        2 
  15  chr15_42483223     AKia    T    C        0      0        2 
  15  chr15_42483223     AOna    T    C        0      0        2 
  15  chr15_42483223     ASom    T    C        0      0        2 
  15  chr15_42483223     HCab    T    C        0      0        2 
  15  chr15_42483223     HPrz    T    C        0      0        2 
  15  chr15_42483223     ZBoe    T    C      0.5      1        2 
  15  chr15_42483223     ZGre    T    C        0      0        2 
  15  chr15_42483223     ZHar    T    C        0      0        2 
  15  chr15_42483223   Sample    T    C        0      0        2 
  15  chr15_42491978     AAsi    T    G        0      0        2 
  15  chr15_42491978     AKia    T    G        1      2        2 
  15  chr15_42491978     AOna    T    G        1      2        2 
  15  chr15_42491978     ASom    T    G        0      0        2 
  15  chr15_42491978     HCab    T    G        0      0        2 
  15  chr15_42491978     HPrz    T    G        0      0        2 
  15  chr15_42491978     ZBoe    T    G        0      0        2 
  15  chr15_42491978     ZGre    T    G        0      0        2 
  15  chr15_42491978     ZHar    T    G        0      0        2 
  15  chr15_42491978   Sample    T    G        0      0        2 
  15  chr15_42499743     AAsi    A    G        0      0        2 
  15  chr15_42499743     AKia    A    G        0      0        2 
  15  chr15_42499743     AOna    A    G        0      0        2 
  15  chr15_42499743     ASom    A    G        0      0        2 
  15  chr15_42499743     HCab    A    G        1      2        2 
  15  chr15_42499743     HPrz    A    G        1      2        2 
  15  chr15_42499743     ZBoe    A    G        0      0        2 
  15  chr15_42499743     ZGre    A    G        0      0        2 
  15  chr15_42499743     ZHar    A    G        0      0        2 
  15  chr15_42499743   Sample    A    G        0      0        2 
  15  chr15_42500852     AAsi    C    T        0      0        2 
  15  chr15_42500852     AKia    C    T        0      0        2 
  15  chr15_42500852     AOna    C    T        0      0        2 
  15  chr15_42500852     ASom    C    T        0      0        2 
  15  chr15_42500852     HCab    C    T        0      0        2 
  15  chr15_42500852     HPrz    C    T        0      0        2 
  15  chr15_42500852     ZBoe    C    T        0      0        2 
  15  chr15_42500852     ZGre    C    T        0      0        2 
  15  chr15_42500852     ZHar    C    T        1      2        2 
  15  chr15_42500852   Sample    C    T        0      0        2 
  15  chr15_42506216     AAsi    A    G        0      0        2 
  15  chr15_42506216     AKia    A    G        0      0        2 
  15  chr15_42506216     AOna    A    G        0      0        2 
  15  chr15_42506216     ASom    A    G        0      0        2 
  15  chr15_42506216     HCab    A    G        1      2        2 
  15  chr15_42506216     HPrz    A    G        0      0        2 
  15  chr15_42506216     ZBoe    A    G        0      0        2 
  15  chr15_42506216     ZGre    A    G        0      0        2 
  15  chr15_42506216     ZHar    A    G        0      0        2 
  15  chr15_42506216   Sample    A    G        0      0        2 
  15  chr15_42516176     AAsi    C    T        0      0        2 
  15  chr15_42516176     AKia    C    T        0      0        2 
  15  chr15_42516176     AOna    C    T        0      0        2 
  15  chr15_42516176     ASom    C    T        0      0        2 
  15  chr15_42516176     HCab    C    T        0      0        2 
  15  chr15_42516176     HPrz    C    T        1      2        2 
  15  chr15_42516176     ZBoe    C    T        0      0        2 
  15  chr15_42516176     ZGre    C    T        0      0        2 
  15  chr15_42516176     ZHar    C    T        0      0        2 
  15  chr15_42516176   Sample    C    T        0      0        2 
  15  chr15_42526682     AAsi    A    C        0      0        2 
  15  chr15_42526682     AKia    A    C        0      0        2 
  15  chr15_42526682     AOna    A    C      0.5      1        2 
  15  chr15_42526682     ASom    A    C        0      0        2 
  15  chr15_42526682     HCab    A    C        0      0        2 
  15  chr15_42526682     HPrz    A    C        0      0        2 
  15  chr15_42526682     ZBoe    A    C        0      0        2 
  15  chr15_42526682     ZGre    A    C        0      0        2 
  15  chr15_42526682     ZHar    A    C        0      0        2 
  15  chr15_42526682   Sample    A    C        0      0        2 
  15  chr15_42529303     AAsi    C    T        0      0        2 
  15  chr15_42529303     AKia    C    T        0      0        2 
  15  chr15_42529303     AOna    C    T        0      0        2 
  15  chr15_42529303     ASom    C    T        0      0        2 
  15  chr15_42529303     HCab    C    T        0      0        2 
  15  chr15_42529303     HPrz    C    T        0      0        2 
  15  chr15_42529303     ZBoe    C    T        0      0        2 
  15  chr15_42529303     ZGre    C    T        1      2        2 
  15  chr15_42529303     ZHar    C    T        0      0        2 
  15  chr15_42529303   Sample    C    T        0      0        2 
  15  chr15_42532612     AAsi    C    T        0      0        2 
  15  chr15_42532612     AKia    C    T        0      0        2 
  15  chr15_42532612     AOna    C    T        0      0        2 
  15  chr15_42532612     ASom    C    T      0.5      1        2 
  15  chr15_42532612     HCab    C    T        0      0        2 
  15  chr15_42532612     HPrz    C    T        0      0        2 
  15  chr15_42532612     ZBoe    C    T        0      0        2 
  15  chr15_42532612     ZGre    C    T        0      0        2 
  15  chr15_42532612     ZHar    C    T        0      0        2 
  15  chr15_42532612   Sample    C    T        0      0        2 
  15  chr15_42536430     AAsi    A    C        0      0        2 
  15  chr15_42536430     AKia    A    C        0      0        2 
  15  chr15_42536430     AOna    A    C        0      0        2 
  15  chr15_42536430     ASom    A    C        0      0        2 
  15  chr15_42536430     HCab    A    C        0      0        2 
  15  chr15_42536430     HPrz    A    C        0      0        2 
  15  chr15_42536430     ZBoe    A    C      0.5      1        2 
  15  chr15_42536430     ZGre    A    C        0      0        2 
  15  chr15_42536430     ZHar    A    C        0      0        2 
  15  chr15_42536430   Sample    A    C        0      0        2 
  15  chr15_42553335     AAsi    T    C        0      0        2 
  15  chr15_42553335     AKia    T    C        0      0        2 
  15  chr15_42553335     AOna    T    C      0.5      1        2 
  15  chr15_42553335     ASom    T    C        0      0        2 
  15  chr15_42553335     HCab    T    C        0      0        2 
  15  chr15_42553335     HPrz    T    C        0      0        2 
  15  chr15_42553335     ZBoe    T    C        0      0        2 
  15  chr15_42553335     ZGre    T    C        0      0        2 
  15  chr15_42553335     ZHar    T    C        0      0        2 
  15  chr15_42553335   Sample    T    C        0      0        2 
  15  chr15_42554317     AAsi    T    C        1      2        2 
  15  chr15_42554317     AKia    T    C        1      2        2 
  15  chr15_42554317     AOna    T    C        1      2        2 
  15  chr15_42554317     ASom    T    C        1      2        2 
  15  chr15_42554317     HCab    T    C        0      0        2 
  15  chr15_42554317     HPrz    T    C        0      0        2 
  15  chr15_42554317     ZBoe    T    C        0      0        2 
  15  chr15_42554317     ZGre    T    C        0      0        2 
  15  chr15_42554317     ZHar    T    C        0      0        2 
  15  chr15_42554317   Sample    T    C        1      2        2 
  15  chr15_42556584     AAsi    T    G        0      0        2 
  15  chr15_42556584     AKia    T    G        0      0        2 
  15  chr15_42556584     AOna    T    G      0.5      1        2 
  15  chr15_42556584     ASom    T    G        0      0        2 
  15  chr15_42556584     HCab    T    G        0      0        2 
  15  chr15_42556584     HPrz    T    G        0      0        2 
  15  chr15_42556584     ZBoe    T    G        0      0        2 
  15  chr15_42556584     ZGre    T    G        0      0        2 
  15  chr15_42556584     ZHar    T    G        0      0        2 
  15  chr15_42556584   Sample    T    G        0      0        2 
  15  chr15_42570213     AAsi    T    C        0      0        2 
  15  chr15_42570213     AKia    T    C        0      0        2 
  15  chr15_42570213     AOna    T    C      0.5      1        2 
  15  chr15_42570213     ASom    T    C        0      0        2 
  15  chr15_42570213     HCab    T    C        0      0        2 
  15  chr15_42570213     HPrz    T    C        0      0        2 
  15  chr15_42570213     ZBoe    T    C        0      0        2 
  15  chr15_42570213     ZGre    T    C        0      0        2 
  15  chr15_42570213     ZHar    T    C        0      0        2 
  15  chr15_42570213   Sample    T    C        0      0        2 
  15  chr15_42574604     AAsi    G    C        0      0        2 
  15  chr15_42574604     AKia    G    C        0      0        2 
  15  chr15_42574604     AOna    G    C        0      0        2 
  15  chr15_42574604     ASom    G    C        0      0        2 
  15  chr15_42574604     HCab    G    C        0      0        2 
  15  chr15_42574604     HPrz    G    C        0      0        2 
  15  chr15_42574604     ZBoe    G    C        0      0        2 
  15  chr15_42574604     ZGre    G    C        1      2        2 
  15  chr15_42574604     ZHar    G    C        0      0        2 
  15  chr15_42574604   Sample    G    C        0      0        2 
  15  chr15_42577263     AAsi    G    C        1      2        2 
  15  chr15_42577263     AKia    G    C        1      2        2 
  15  chr15_42577263     AOna    G    C        0      0        2 
  15  chr15_42577263     ASom    G    C        1      2        2 
  15  chr15_42577263     HCab    G    C        0      0        2 
  15  chr15_42577263     HPrz    G    C        0      0        2 
  15  chr15_42577263     ZBoe    G    C        0      0        2 
  15  chr15_42577263     ZGre    G    C        1      2        2 
  15  chr15_42577263     ZHar    G    C        0      0        2 
  15  chr15_42577263   Sample    G    C        1      2        2 
  15  chr15_42578111     AAsi    C    A        1      2        2 
  15  chr15_42578111     AKia    C    A        0      0        2 
  15  chr15_42578111     AOna    C    A        0      0        2 
  15  chr15_42578111     ASom    C    A        1      2        2 
  15  chr15_42578111     HCab    C    A        0      0        2 
  15  chr15_42578111     HPrz    C    A        0      0        2 
  15  chr15_42578111     ZBoe    C    A        0      0        2 
  15  chr15_42578111     ZGre    C    A        1      2        2 
  15  chr15_42578111     ZHar    C    A        0      0        2 
  15  chr15_42578111   Sample    C    A        1      2        2 
  15  chr15_42600552     AAsi    T    A        0      0        2 
  15  chr15_42600552     AKia    T    A        0      0        2 
  15  chr15_42600552     AOna    T    A        0      0        2 
  15  chr15_42600552     ASom    T    A        0      0        2 
  15  chr15_42600552     HCab    T    A        1      2        2 
  15  chr15_42600552     HPrz    T    A        1      2        2 
  15  chr15_42600552     ZBoe    T    A        0      0        2 
  15  chr15_42600552     ZGre    T    A        0      0        2 
  15  chr15_42600552     ZHar    T    A        0      0        2 
  15  chr15_42600552   Sample    T    A        0      0        2 
  15  chr15_42616920     AAsi    C    T        0      0        2 
  15  chr15_42616920     AKia    C    T        0      0        2 
  15  chr15_42616920     AOna    C    T        0      0        2 
  15  chr15_42616920     ASom    C    T        0      0        2 
  15  chr15_42616920     HCab    C    T        1      2        2 
  15  chr15_42616920     HPrz    C    T        1      2        2 
  15  chr15_42616920     ZBoe    C    T        0      0        2 
  15  chr15_42616920     ZGre    C    T        0      0        2 
  15  chr15_42616920     ZHar    C    T        0      0        2 
  15  chr15_42616920   Sample    C    T        0      0        2 
  15  chr15_42616977     AAsi    G    A        0      0        2 
  15  chr15_42616977     AKia    G    A        0      0        2 
  15  chr15_42616977     AOna    G    A        0      0        2 
  15  chr15_42616977     ASom    G    A        0      0        2 
  15  chr15_42616977     HCab    G    A        0      0        2 
  15  chr15_42616977     HPrz    G    A        0      0        2 
  15  chr15_42616977     ZBoe    G    A        0      0        2 
  15  chr15_42616977     ZGre    G    A        1      2        2 
  15  chr15_42616977     ZHar    G    A        0      0        2 
  15  chr15_42616977   Sample    G    A        0      0        2 
  15  chr15_42619231     AAsi    C    G        0      0        2 
  15  chr15_42619231     AKia    C    G        1      2        2 
  15  chr15_42619231     AOna    C    G        0      0        2 
  15  chr15_42619231     ASom    C    G        0      0        2 
  15  chr15_42619231     HCab    C    G        0      0        2 
  15  chr15_42619231     HPrz    C    G        0      0        2 
  15  chr15_42619231     ZBoe    C    G        0      0        2 
  15  chr15_42619231     ZGre    C    G        0      0        2 
  15  chr15_42619231     ZHar    C    G        0      0        2 
  15  chr15_42619231   Sample    C    G        0      0        2 
  15  chr15_42627403     AAsi    G    A        1      2        2 
  15  chr15_42627403     AKia    G    A        0      0        2 
  15  chr15_42627403     AOna    G    A        0      0        2 
  15  chr15_42627403     ASom    G    A        0      0        2 
  15  chr15_42627403     HCab    G    A        0      0        2 
  15  chr15_42627403     HPrz    G    A        0      0        2 
  15  chr15_42627403     ZBoe    G    A        0      0        2 
  15  chr15_42627403     ZGre    G    A        0      0        2 
  15  chr15_42627403     ZHar    G    A        0      0        2 
  15  chr15_42627403   Sample    G    A        1      2        2 
  15  chr15_42628586     AAsi    T    C        0      0        2 
  15  chr15_42628586     AKia    T    C        1      2        2 
  15  chr15_42628586     AOna    T    C      0.5      1        2 
  15  chr15_42628586     ASom    T    C        0      0        2 
  15  chr15_42628586     HCab    T    C        0      0        2 
  15  chr15_42628586     HPrz    T    C        0      0        2 
  15  chr15_42628586     ZBoe    T    C        0      0        2 
  15  chr15_42628586     ZGre    T    C        0      0        2 
  15  chr15_42628586     ZHar    T    C        0      0        2 
  15  chr15_42628586   Sample    T    C        0      0        2 
  15  chr15_42639938     AAsi    G    A        0      0        2 
  15  chr15_42639938     AKia    G    A        0      0        2 
  15  chr15_42639938     AOna    G    A        0      0        2 
  15  chr15_42639938     ASom    G    A        0      0        2 
  15  chr15_42639938     HCab    G    A        1      2        2 
  15  chr15_42639938     HPrz    G    A        0      0        2 
  15  chr15_42639938     ZBoe    G    A        0      0        2 
  15  chr15_42639938     ZGre    G    A        0      0        2 
  15  chr15_42639938     ZHar    G    A        0      0        2 
  15  chr15_42639938   Sample    G    A        0      0        2 
  15  chr15_42663713     AAsi    C    A        0      0        2 
  15  chr15_42663713     AKia    C    A        0      0        2 
  15  chr15_42663713     AOna    C    A        0      0        2 
  15  chr15_42663713     ASom    C    A        0      0        2 
  15  chr15_42663713     HCab    C    A        1      2        2 
  15  chr15_42663713     HPrz    C    A        1      2        2 
  15  chr15_42663713     ZBoe    C    A        0      0        2 
  15  chr15_42663713     ZGre    C    A        0      0        2 
  15  chr15_42663713     ZHar    C    A        0      0        2 
  15  chr15_42663713   Sample    C    A        0      0        2 
  15  chr15_42670314     AAsi    C    T        0      0        2 
  15  chr15_42670314     AKia    C    T        0      0        2 
  15  chr15_42670314     AOna    C    T        0      0        2 
  15  chr15_42670314     ASom    C    T        0      0        2 
  15  chr15_42670314     HCab    C    T        0      0        2 
  15  chr15_42670314     HPrz    C    T        0      0        2 
  15  chr15_42670314     ZBoe    C    T        0      0        2 
  15  chr15_42670314     ZGre    C    T        0      0        2 
  15  chr15_42670314     ZHar    C    T      0.5      1        2 
  15  chr15_42670314   Sample    C    T        0      0        2 
  15  chr15_42676665     AAsi    G    C        1      2        2 
  15  chr15_42676665     AKia    G    C        0      0        2 
  15  chr15_42676665     AOna    G    C        0      0        2 
  15  chr15_42676665     ASom    G    C        1      2        2 
  15  chr15_42676665     HCab    G    C        0      0        2 
  15  chr15_42676665     HPrz    G    C        0      0        2 
  15  chr15_42676665     ZBoe    G    C        0      0        2 
  15  chr15_42676665     ZGre    G    C        0      0        2 
  15  chr15_42676665     ZHar    G    C        0      0        2 
  15  chr15_42676665   Sample    G    C        1      2        2 
  15  chr15_42677043     AAsi    C    T        0      0        2 
  15  chr15_42677043     AKia    C    T        0      0        2 
  15  chr15_42677043     AOna    C    T      0.5      1        2 
  15  chr15_42677043     ASom    C    T        0      0        2 
  15  chr15_42677043     HCab    C    T        0      0        2 
  15  chr15_42677043     HPrz    C    T        0      0        2 
  15  chr15_42677043     ZBoe    C    T        0      0        2 
  15  chr15_42677043     ZGre    C    T        0      0        2 
  15  chr15_42677043     ZHar    C    T        0      0        2 
  15  chr15_42677043   Sample    C    T        0      0        2 
  15  chr15_42698440     AAsi    A    T      0.5      1        2 
  15  chr15_42698440     AKia    A    T        0      0        2 
  15  chr15_42698440     AOna    A    T        0      0        2 
  15  chr15_42698440     ASom    A    T        0      0        2 
  15  chr15_42698440     HCab    A    T        0      0        2 
  15  chr15_42698440     HPrz    A    T        0      0        2 
  15  chr15_42698440     ZBoe    A    T        0      0        2 
  15  chr15_42698440     ZGre    A    T        0      0        2 
  15  chr15_42698440     ZHar    A    T        0      0        2 
  15  chr15_42698440   Sample    A    T        0      0        2 
  15  chr15_42703003     AAsi    C    T        0      0        2 
  15  chr15_42703003     AKia    C    T        0      0        2 
  15  chr15_42703003     AOna    C    T        0      0        2 
  15  chr15_42703003     ASom    C    T        0      0        2 
  15  chr15_42703003     HCab    C    T        0      0        2 
  15  chr15_42703003     HPrz    C    T        0      0        2 
  15  chr15_42703003     ZBoe    C    T        0      0        2 
  15  chr15_42703003     ZGre    C    T      0.5      1        2 
  15  chr15_42703003     ZHar    C    T        0      0        2 
  15  chr15_42703003   Sample    C    T        0      0        2 
  15  chr15_42707172     AAsi    T    G        0      0        2 
  15  chr15_42707172     AKia    T    G        0      0        2 
  15  chr15_42707172     AOna    T    G      0.5      1        2 
  15  chr15_42707172     ASom    T    G        0      0        2 
  15  chr15_42707172     HCab    T    G        0      0        2 
  15  chr15_42707172     HPrz    T    G        0      0        2 
  15  chr15_42707172     ZBoe    T    G        0      0        2 
  15  chr15_42707172     ZGre    T    G        0      0        2 
  15  chr15_42707172     ZHar    T    G        0      0        2 
  15  chr15_42707172   Sample    T    G        0      0        2 
  15  chr15_42715644     AAsi    A    C        0      0        2 
  15  chr15_42715644     AKia    A    C        0      0        2 
  15  chr15_42715644     AOna    A    C        0      0        2 
  15  chr15_42715644     ASom    A    C        0      0        2 
  15  chr15_42715644     HCab    A    C        0      0        2 
  15  chr15_42715644     HPrz    A    C        0      0        2 
  15  chr15_42715644     ZBoe    A    C        0      0        2 
  15  chr15_42715644     ZGre    A    C      0.5      1        2 
  15  chr15_42715644     ZHar    A    C        0      0        2 
  15  chr15_42715644   Sample    A    C        0      0        2 
  15  chr15_42719215     AAsi    A    G        0      0        2 
  15  chr15_42719215     AKia    A    G        0      0        2 
  15  chr15_42719215     AOna    A    G      0.5      1        2 
  15  chr15_42719215     ASom    A    G        0      0        2 
  15  chr15_42719215     HCab    A    G        0      0        2 
  15  chr15_42719215     HPrz    A    G        0      0        2 
  15  chr15_42719215     ZBoe    A    G        0      0        2 
  15  chr15_42719215     ZGre    A    G        0      0        2 
  15  chr15_42719215     ZHar    A    G        0      0        2 
  15  chr15_42719215   Sample    A    G        0      0        2 
  15  chr15_42727848     AAsi    T    C      0.5      1        2 
  15  chr15_42727848     AKia    T    C        0      0        2 
  15  chr15_42727848     AOna    T    C        0      0        2 
  15  chr15_42727848     ASom    T    C        0      0        2 
  15  chr15_42727848     HCab    T    C        0      0        2 
  15  chr15_42727848     HPrz    T    C        0      0        2 
  15  chr15_42727848     ZBoe    T    C        0      0        2 
  15  chr15_42727848     ZGre    T    C        0      0        2 
  15  chr15_42727848     ZHar    T    C        0      0        2 
  15  chr15_42727848   Sample    T    C        0      0        2 
  15  chr15_42745629     AAsi    A    C        0      0        2 
  15  chr15_42745629     AKia    A    C        1      2        2 
  15  chr15_42745629     AOna    A    C        1      2        2 
  15  chr15_42745629     ASom    A    C        0      0        2 
  15  chr15_42745629     HCab    A    C        0      0        2 
  15  chr15_42745629     HPrz    A    C        0      0        2 
  15  chr15_42745629     ZBoe    A    C        0      0        2 
  15  chr15_42745629     ZGre    A    C        0      0        2 
  15  chr15_42745629     ZHar    A    C        0      0        2 
  15  chr15_42745629   Sample    A    C        0      0        2 
  15  chr15_42745661     AAsi    A    G        0      0        2 
  15  chr15_42745661     AKia    A    G        1      2        2 
  15  chr15_42745661     AOna    A    G        1      2        2 
  15  chr15_42745661     ASom    A    G        0      0        2 
  15  chr15_42745661     HCab    A    G        0      0        2 
  15  chr15_42745661     HPrz    A    G        0      0        2 
  15  chr15_42745661     ZBoe    A    G        0      0        2 
  15  chr15_42745661     ZGre    A    G        0      0        2 
  15  chr15_42745661     ZHar    A    G        0      0        2 
  15  chr15_42745661   Sample    A    G        0      0        2 
  15  chr15_42754378     AAsi    T    C        0      0        2 
  15  chr15_42754378     AKia    T    C        0      0        2 
  15  chr15_42754378     AOna    T    C        0      0        2 
  15  chr15_42754378     ASom    T    C        0      0        2 
  15  chr15_42754378     HCab    T    C        1      2        2 
  15  chr15_42754378     HPrz    T    C        1      2        2 
  15  chr15_42754378     ZBoe    T    C        0      0        2 
  15  chr15_42754378     ZGre    T    C        0      0        2 
  15  chr15_42754378     ZHar    T    C        0      0        2 
  15  chr15_42754378   Sample    T    C        0      0        2 
  15  chr15_42755911     AAsi    G    C      0.5      1        2 
  15  chr15_42755911     AKia    G    C        0      0        2 
  15  chr15_42755911     AOna    G    C        0      0        2 
  15  chr15_42755911     ASom    G    C        0      0        2 
  15  chr15_42755911     HCab    G    C        0      0        2 
  15  chr15_42755911     HPrz    G    C        0      0        2 
  15  chr15_42755911     ZBoe    G    C        0      0        2 
  15  chr15_42755911     ZGre    G    C        0      0        2 
  15  chr15_42755911     ZHar    G    C        0      0        2 
  15  chr15_42755911   Sample    G    C        1      2        2 
  15  chr15_42756045     AAsi    A    G        0      0        2 
  15  chr15_42756045     AKia    A    G        1      2        2 
  15  chr15_42756045     AOna    A    G        0      0        2 
  15  chr15_42756045     ASom    A    G        0      0        2 
  15  chr15_42756045     HCab    A    G        0      0        2 
  15  chr15_42756045     HPrz    A    G        0      0        2 
  15  chr15_42756045     ZBoe    A    G        0      0        2 
  15  chr15_42756045     ZGre    A    G        0      0        2 
  15  chr15_42756045     ZHar    A    G        0      0        2 
  15  chr15_42756045   Sample    A    G        0      0        2 
  15  chr15_42758247     AAsi    A    G        0      0        2 
  15  chr15_42758247     AKia    A    G        0      0        2 
  15  chr15_42758247     AOna    A    G        0      0        2 
  15  chr15_42758247     ASom    A    G        0      0        2 
  15  chr15_42758247     HCab    A    G        1      2        2 
  15  chr15_42758247     HPrz    A    G        1      2        2 
  15  chr15_42758247     ZBoe    A    G        0      0        2 
  15  chr15_42758247     ZGre    A    G        0      0        2 
  15  chr15_42758247     ZHar    A    G        0      0        2 
  15  chr15_42758247   Sample    A    G        1      2        2 
  15  chr15_42761406     AAsi    G    A        0      0        2 
  15  chr15_42761406     AKia    G    A        0      0        2 
  15  chr15_42761406     AOna    G    A        0      0        2 
  15  chr15_42761406     ASom    G    A        0      0        2 
  15  chr15_42761406     HCab    G    A        1      2        2 
  15  chr15_42761406     HPrz    G    A        1      2        2 
  15  chr15_42761406     ZBoe    G    A        0      0        2 
  15  chr15_42761406     ZGre    G    A        0      0        2 
  15  chr15_42761406     ZHar    G    A        0      0        2 
  15  chr15_42761406   Sample    G    A        0      0        2 
  15  chr15_42761470     AAsi    T    C        0      0        2 
  15  chr15_42761470     AKia    T    C        0      0        2 
  15  chr15_42761470     AOna    T    C        0      0        2 
  15  chr15_42761470     ASom    T    C        0      0        2 
  15  chr15_42761470     HCab    T    C        1      2        2 
  15  chr15_42761470     HPrz    T    C        1      2        2 
  15  chr15_42761470     ZBoe    T    C        0      0        2 
  15  chr15_42761470     ZGre    T    C        0      0        2 
  15  chr15_42761470     ZHar    T    C        0      0        2 
  15  chr15_42761470   Sample    T    C        0      0        2 
  15  chr15_42764032     AAsi    A    G        1      2        2 
  15  chr15_42764032     AKia    A    G        0      0        2 
  15  chr15_42764032     AOna    A    G        0      0        2 
  15  chr15_42764032     ASom    A    G        1      2        2 
  15  chr15_42764032     HCab    A    G        0      0        2 
  15  chr15_42764032     HPrz    A    G        0      0        2 
  15  chr15_42764032     ZBoe    A    G        0      0        2 
  15  chr15_42764032     ZGre    A    G        0      0        2 
  15  chr15_42764032     ZHar    A    G        0      0        2 
  15  chr15_42764032   Sample    A    G        1      2        2 
  15  chr15_42764750     AAsi    G    C        0      0        2 
  15  chr15_42764750     AKia    G    C        0      0        2 
  15  chr15_42764750     AOna    G    C        0      0        2 
  15  chr15_42764750     ASom    G    C        0      0        2 
  15  chr15_42764750     HCab    G    C      0.5      1        2 
  15  chr15_42764750     HPrz    G    C        1      2        2 
  15  chr15_42764750     ZBoe    G    C        0      0        2 
  15  chr15_42764750     ZGre    G    C        0      0        2 
  15  chr15_42764750     ZHar    G    C        0      0        2 
  15  chr15_42764750   Sample    G    C        0      0        2 
  15  chr15_42771092     AAsi    T    C        0      0        2 
  15  chr15_42771092     AKia    T    C        0      0        2 
  15  chr15_42771092     AOna    T    C        0      0        2 
  15  chr15_42771092     ASom    T    C        0      0        2 
  15  chr15_42771092     HCab    T    C        0      0        2 
  15  chr15_42771092     HPrz    T    C        0      0        2 
  15  chr15_42771092     ZBoe    T    C        0      0        2 
  15  chr15_42771092     ZGre    T    C      0.5      1        2 
  15  chr15_42771092     ZHar    T    C        0      0        2 
  15  chr15_42771092   Sample    T    C        0      0        2 
  15  chr15_42785548     AAsi    T    C        0      0        2 
  15  chr15_42785548     AKia    T    C        0      0        2 
  15  chr15_42785548     AOna    T    C        0      0        2 
  15  chr15_42785548     ASom    T    C        0      0        2 
  15  chr15_42785548     HCab    T    C        1      2        2 
  15  chr15_42785548     HPrz    T    C        1      2        2 
  15  chr15_42785548     ZBoe    T    C        0      0        2 
  15  chr15_42785548     ZGre    T    C        0      0        2 
  15  chr15_42785548     ZHar    T    C        0      0        2 
  15  chr15_42785548   Sample    T    C        0      0        2 
  15  chr15_42787933     AAsi    A    G        1      2        2 
  15  chr15_42787933     AKia    A    G        1      2        2 
  15  chr15_42787933     AOna    A    G        1      2        2 
  15  chr15_42787933     ASom    A    G        1      2        2 
  15  chr15_42787933     HCab    A    G        0      0        2 
  15  chr15_42787933     HPrz    A    G        0      0        2 
  15  chr15_42787933     ZBoe    A    G        0      0        2 
  15  chr15_42787933     ZGre    A    G        0      0        2 
  15  chr15_42787933     ZHar    A    G        0      0        2 
  15  chr15_42787933   Sample    A    G        1      2        2 
  15  chr15_42802013     AAsi    T    C        0      0        2 
  15  chr15_42802013     AKia    T    C        0      0        2 
  15  chr15_42802013     AOna    T    C      0.5      1        2 
  15  chr15_42802013     ASom    T    C        0      0        2 
  15  chr15_42802013     HCab    T    C        0      0        2 
  15  chr15_42802013     HPrz    T    C        0      0        2 
  15  chr15_42802013     ZBoe    T    C        0      0        2 
  15  chr15_42802013     ZGre    T    C        0      0        2 
  15  chr15_42802013     ZHar    T    C        0      0        2 
  15  chr15_42802013   Sample    T    C        0      0        2 
  15  chr15_42805186     AAsi    A    G        1      2        2 
  15  chr15_42805186     AKia    A    G        0      0        2 
  15  chr15_42805186     AOna    A    G        0      0        2 
  15  chr15_42805186     ASom    A    G        1      2        2 
  15  chr15_42805186     HCab    A    G        0      0        2 
  15  chr15_42805186     HPrz    A    G        0      0        2 
  15  chr15_42805186     ZBoe    A    G        0      0        2 
  15  chr15_42805186     ZGre    A    G        0      0        2 
  15  chr15_42805186     ZHar    A    G        0      0        2 
  15  chr15_42805186   Sample    A    G        1      2        2 
  15  chr15_42807019     AAsi    T    C        0      0        2 
  15  chr15_42807019     AKia    T    C        0      0        2 
  15  chr15_42807019     AOna    T    C        0      0        2 
  15  chr15_42807019     ASom    T    C        0      0        2 
  15  chr15_42807019     HCab    T    C        1      2        2 
  15  chr15_42807019     HPrz    T    C        1      2        2 
  15  chr15_42807019     ZBoe    T    C        0      0        2 
  15  chr15_42807019     ZGre    T    C        0      0        2 
  15  chr15_42807019     ZHar    T    C        0      0        2 
  15  chr15_42807019   Sample    T    C        0      0        2 
  15  chr15_42821842     AAsi    A    G        0      0        2 
  15  chr15_42821842     AKia    A    G        0      0        2 
  15  chr15_42821842     AOna    A    G        0      0        2 
  15  chr15_42821842     ASom    A    G        0      0        2 
  15  chr15_42821842     HCab    A    G        1      2        2 
  15  chr15_42821842     HPrz    A    G        1      2        2 
  15  chr15_42821842     ZBoe    A    G        0      0        2 
  15  chr15_42821842     ZGre    A    G        0      0        2 
  15  chr15_42821842     ZHar    A    G        0      0        2 
  15  chr15_42821842   Sample    A    G        0      0        2 
  15  chr15_42827660     AAsi    C    T        0      0        2 
  15  chr15_42827660     AKia    C    T        0      0        2 
  15  chr15_42827660     AOna    C    T        0      0        2 
  15  chr15_42827660     ASom    C    T        0      0        2 
  15  chr15_42827660     HCab    C    T        0      0        2 
  15  chr15_42827660     HPrz    C    T        0      0        2 
  15  chr15_42827660     ZBoe    C    T        0      0        2 
  15  chr15_42827660     ZGre    C    T      0.5      1        2 
  15  chr15_42827660     ZHar    C    T        0      0        2 
  15  chr15_42827660   Sample    C    T        0      0        2 
  15  chr15_42828122     AAsi    T    C        0      0        2 
  15  chr15_42828122     AKia    T    C        0      0        2 
  15  chr15_42828122     AOna    T    C        0      0        2 
  15  chr15_42828122     ASom    T    C        1      2        2 
  15  chr15_42828122     HCab    T    C        0      0        2 
  15  chr15_42828122     HPrz    T    C        0      0        2 
  15  chr15_42828122     ZBoe    T    C        0      0        2 
  15  chr15_42828122     ZGre    T    C        0      0        2 
  15  chr15_42828122     ZHar    T    C        0      0        2 
  15  chr15_42828122   Sample    T    C        0      0        2 
  15  chr15_42828181     AAsi    G    A        0      0        2 
  15  chr15_42828181     AKia    G    A        0      0        2 
  15  chr15_42828181     AOna    G    A      0.5      1        2 
  15  chr15_42828181     ASom    G    A        0      0        2 
  15  chr15_42828181     HCab    G    A        0      0        2 
  15  chr15_42828181     HPrz    G    A        0      0        2 
  15  chr15_42828181     ZBoe    G    A        0      0        2 
  15  chr15_42828181     ZGre    G    A        0      0        2 
  15  chr15_42828181     ZHar    G    A        0      0        2 
  15  chr15_42828181   Sample    G    A        0      0        2 
  15  chr15_42842151     AAsi    T    C        0      0        2 
  15  chr15_42842151     AKia    T    C        0      0        2 
  15  chr15_42842151     AOna    T    C        0      0        2 
  15  chr15_42842151     ASom    T    C        0      0        2 
  15  chr15_42842151     HCab    T    C        1      2        2 
  15  chr15_42842151     HPrz    T    C      0.5      1        2 
  15  chr15_42842151     ZBoe    T    C        0      0        2 
  15  chr15_42842151     ZGre    T    C        0      0        2 
  15  chr15_42842151     ZHar    T    C        0      0        2 
  15  chr15_42842151   Sample    T    C        0      0        2 
  15  chr15_42857755     AAsi    T    C      0.5      1        2 
  15  chr15_42857755     AKia    T    C        0      0        2 
  15  chr15_42857755     AOna    T    C        0      0        2 
  15  chr15_42857755     ASom    T    C        0      0        2 
  15  chr15_42857755     HCab    T    C        0      0        2 
  15  chr15_42857755     HPrz    T    C        0      0        2 
  15  chr15_42857755     ZBoe    T    C        0      0        2 
  15  chr15_42857755     ZGre    T    C        0      0        2 
  15  chr15_42857755     ZHar    T    C        0      0        2 
  15  chr15_42857755   Sample    T    C        0      0        2 
  15  chr15_42858566     AAsi    G    A        0      0        2 
  15  chr15_42858566     AKia    G    A        0      0        2 
  15  chr15_42858566     AOna    G    A        0      0        2 
  15  chr15_42858566     ASom    G    A        0      0        2 
  15  chr15_42858566     HCab    G    A        0      0        2 
  15  chr15_42858566     HPrz    G    A        0      0        2 
  15  chr15_42858566     ZBoe    G    A        0      0        2 
  15  chr15_42858566     ZGre    G    A      0.5      1        2 
  15  chr15_42858566     ZHar    G    A        0      0        2 
  15  chr15_42858566   Sample    G    A        0      0        2 
  15  chr15_42862854     AAsi    A    G        0      0        2 
  15  chr15_42862854     AKia    A    G        0      0        2 
  15  chr15_42862854     AOna    A    G        0      0        2 
  15  chr15_42862854     ASom    A    G      0.5      1        2 
  15  chr15_42862854     HCab    A    G        0      0        2 
  15  chr15_42862854     HPrz    A    G        0      0        2 
  15  chr15_42862854     ZBoe    A    G        0      0        2 
  15  chr15_42862854     ZGre    A    G        0      0        2 
  15  chr15_42862854     ZHar    A    G        0      0        2 
  15  chr15_42862854   Sample    A    G        0      0        2 
  15  chr15_42869766     AAsi    G    T      0.5      1        2 
  15  chr15_42869766     AKia    G    T        0      0        2 
  15  chr15_42869766     AOna    G    T        0      0        2 
  15  chr15_42869766     ASom    G    T        0      0        2 
  15  chr15_42869766     HCab    G    T        0      0        2 
  15  chr15_42869766     HPrz    G    T        0      0        2 
  15  chr15_42869766     ZBoe    G    T        0      0        2 
  15  chr15_42869766     ZGre    G    T        0      0        2 
  15  chr15_42869766     ZHar    G    T        0      0        2 
  15  chr15_42869766   Sample    G    T        1      2        2 
  15  chr15_42871524     AAsi    T    G        0      0        2 
  15  chr15_42871524     AKia    T    G        0      0        2 
  15  chr15_42871524     AOna    T    G        0      0        2 
  15  chr15_42871524     ASom    T    G        0      0        2 
  15  chr15_42871524     HCab    T    G        0      0        2 
  15  chr15_42871524     HPrz    T    G        0      0        2 
  15  chr15_42871524     ZBoe    T    G      0.5      1        2 
  15  chr15_42871524     ZGre    T    G      0.5      1        2 
  15  chr15_42871524     ZHar    T    G        1      2        2 
  15  chr15_42871524   Sample    T    G        0      0        2 
  15  chr15_42874560     AAsi    G    A        0      0        2 
  15  chr15_42874560     AKia    G    A        0      0        2 
  15  chr15_42874560     AOna    G    A        0      0        2 
  15  chr15_42874560     ASom    G    A        0      0        2 
  15  chr15_42874560     HCab    G    A        0      0        2 
  15  chr15_42874560     HPrz    G    A        0      0        2 
  15  chr15_42874560     ZBoe    G    A        0      0        2 
  15  chr15_42874560     ZGre    G    A        0      0        2 
  15  chr15_42874560     ZHar    G    A        1      2        2 
  15  chr15_42874560   Sample    G    A        0      0        2 
  15  chr15_42886372     AAsi    C    G        0      0        2 
  15  chr15_42886372     AKia    C    G        0      0        2 
  15  chr15_42886372     AOna    C    G        0      0        2 
  15  chr15_42886372     ASom    C    G        0      0        2 
  15  chr15_42886372     HCab    C    G        1      2        2 
  15  chr15_42886372     HPrz    C    G        1      2        2 
  15  chr15_42886372     ZBoe    C    G        0      0        2 
  15  chr15_42886372     ZGre    C    G        0      0        2 
  15  chr15_42886372     ZHar    C    G        0      0        2 
  15  chr15_42886372   Sample    C    G        0      0        2 
  15  chr15_42894170     AAsi    G    A        0      0        2 
  15  chr15_42894170     AKia    G    A        0      0        2 
  15  chr15_42894170     AOna    G    A        0      0        2 
  15  chr15_42894170     ASom    G    A        0      0        2 
  15  chr15_42894170     HCab    G    A        1      2        2 
  15  chr15_42894170     HPrz    G    A        1      2        2 
  15  chr15_42894170     ZBoe    G    A        0      0        2 
  15  chr15_42894170     ZGre    G    A        0      0        2 
  15  chr15_42894170     ZHar    G    A        0      0        2 
  15  chr15_42894170   Sample    G    A        0      0        2 
  15  chr15_42894312     AAsi    T    C        0      0        2 
  15  chr15_42894312     AKia    T    C        0      0        2 
  15  chr15_42894312     AOna    T    C        0      0        2 
  15  chr15_42894312     ASom    T    C        0      0        2 
  15  chr15_42894312     HCab    T    C        0      0        2 
  15  chr15_42894312     HPrz    T    C        0      0        2 
  15  chr15_42894312     ZBoe    T    C        0      0        2 
  15  chr15_42894312     ZGre    T    C      0.5      1        2 
  15  chr15_42894312     ZHar    T    C        0      0        2 
  15  chr15_42894312   Sample    T    C        0      0        2 
  15  chr15_42903364     AAsi    C    G        0      0        2 
  15  chr15_42903364     AKia    C    G        0      0        2 
  15  chr15_42903364     AOna    C    G        0      0        2 
  15  chr15_42903364     ASom    C    G        0      0        2 
  15  chr15_42903364     HCab    C    G        1      2        2 
  15  chr15_42903364     HPrz    C    G        1      2        2 
  15  chr15_42903364     ZBoe    C    G        0      0        2 
  15  chr15_42903364     ZGre    C    G        0      0        2 
  15  chr15_42903364     ZHar    C    G        0      0        2 
  15  chr15_42903364   Sample    C    G        0      0        2 
  15  chr15_42908792     AAsi    G    T        0      0        2 
  15  chr15_42908792     AKia    G    T        0      0        2 
  15  chr15_42908792     AOna    G    T        0      0        2 
  15  chr15_42908792     ASom    G    T        0      0        2 
  15  chr15_42908792     HCab    G    T        0      0        2 
  15  chr15_42908792     HPrz    G    T        0      0        2 
  15  chr15_42908792     ZBoe    G    T        0      0        2 
  15  chr15_42908792     ZGre    G    T        1      2        2 
  15  chr15_42908792     ZHar    G    T        0      0        2 
  15  chr15_42908792   Sample    G    T        0      0        2 
  15  chr15_42917540     AAsi    G    A        0      0        2 
  15  chr15_42917540     AKia    G    A        0      0        2 
  15  chr15_42917540     AOna    G    A        0      0        2 
  15  chr15_42917540     ASom    G    A        0      0        2 
  15  chr15_42917540     HCab    G    A        1      2        2 
  15  chr15_42917540     HPrz    G    A        1      2        2 
  15  chr15_42917540     ZBoe    G    A        0      0        2 
  15  chr15_42917540     ZGre    G    A        0      0        2 
  15  chr15_42917540     ZHar    G    A        0      0        2 
  15  chr15_42917540   Sample    G    A        0      0        2 
  15  chr15_42919297     AAsi    C    T        0      0        2 
  15  chr15_42919297     AKia    C    T      0.5      1        2 
  15  chr15_42919297     AOna    C    T        0      0        2 
  15  chr15_42919297     ASom    C    T        0      0        2 
  15  chr15_42919297     HCab    C    T        0      0        2 
  15  chr15_42919297     HPrz    C    T        0      0        2 
  15  chr15_42919297     ZBoe    C    T        0      0        2 
  15  chr15_42919297     ZGre    C    T        0      0        2 
  15  chr15_42919297     ZHar    C    T        0      0        2 
  15  chr15_42919297   Sample    C    T        0      0        2 
  15  chr15_42920466     AAsi    G    A        1      2        2 
  15  chr15_42920466     AKia    G    A        0      0        2 
  15  chr15_42920466     AOna    G    A        0      0        2 
  15  chr15_42920466     ASom    G    A        1      2        2 
  15  chr15_42920466     HCab    G    A        0      0        2 
  15  chr15_42920466     HPrz    G    A        0      0        2 
  15  chr15_42920466     ZBoe    G    A      0.5      1        2 
  15  chr15_42920466     ZGre    G    A        0      0        2 
  15  chr15_42920466     ZHar    G    A        0      0        2 
  15  chr15_42920466   Sample    G    A        1      2        2 
  15  chr15_42923881     AAsi    T    C        0      0        2 
  15  chr15_42923881     AKia    T    C        0      0        2 
  15  chr15_42923881     AOna    T    C        0      0        2 
  15  chr15_42923881     ASom    T    C        0      0        2 
  15  chr15_42923881     HCab    T    C        0      0        2 
  15  chr15_42923881     HPrz    T    C        0      0        2 
  15  chr15_42923881     ZBoe    T    C        0      0        2 
  15  chr15_42923881     ZGre    T    C        1      2        2 
  15  chr15_42923881     ZHar    T    C        0      0        2 
  15  chr15_42923881   Sample    T    C        0      0        2 
  15  chr15_42932595     AAsi    T    C      0.5      1        2 
  15  chr15_42932595     AKia    T    C        0      0        2 
  15  chr15_42932595     AOna    T    C        0      0        2 
  15  chr15_42932595     ASom    T    C        1      2        2 
  15  chr15_42932595     HCab    T    C        0      0        2 
  15  chr15_42932595     HPrz    T    C        0      0        2 
  15  chr15_42932595     ZBoe    T    C        0      0        2 
  15  chr15_42932595     ZGre    T    C        0      0        2 
  15  chr15_42932595     ZHar    T    C        0      0        2 
  15  chr15_42932595   Sample    T    C        0      0        2 
  15  chr15_42940108     AAsi    G    A        0      0        2 
  15  chr15_42940108     AKia    G    A        0      0        2 
  15  chr15_42940108     AOna    G    A        0      0        2 
  15  chr15_42940108     ASom    G    A        0      0        2 
  15  chr15_42940108     HCab    G    A        0      0        2 
  15  chr15_42940108     HPrz    G    A        0      0        2 
  15  chr15_42940108     ZBoe    G    A        0      0        2 
  15  chr15_42940108     ZGre    G    A        0      0        2 
  15  chr15_42940108     ZHar    G    A        1      2        2 
  15  chr15_42940108   Sample    G    A        0      0        2 
  15  chr15_42940302     AAsi    G    A        0      0        2 
  15  chr15_42940302     AKia    G    A        0      0        2 
  15  chr15_42940302     AOna    G    A        0      0        2 
  15  chr15_42940302     ASom    G    A        0      0        2 
  15  chr15_42940302     HCab    G    A      0.5      1        2 
  15  chr15_42940302     HPrz    G    A        0      0        2 
  15  chr15_42940302     ZBoe    G    A        0      0        2 
  15  chr15_42940302     ZGre    G    A        0      0        2 
  15  chr15_42940302     ZHar    G    A        0      0        2 
  15  chr15_42940302   Sample    G    A        0      0        2 
  15  chr15_42943203     AAsi    A    T        0      0        2 
  15  chr15_42943203     AKia    A    T        0      0        2 
  15  chr15_42943203     AOna    A    T        0      0        2 
  15  chr15_42943203     ASom    A    T        0      0        2 
  15  chr15_42943203     HCab    A    T      0.5      1        2 
  15  chr15_42943203     HPrz    A    T      0.5      1        2 
  15  chr15_42943203     ZBoe    A    T        0      0        2 
  15  chr15_42943203     ZGre    A    T        0      0        2 
  15  chr15_42943203     ZHar    A    T        0      0        2 
  15  chr15_42943203   Sample    A    T        0      0        2 
  15  chr15_42943948     AAsi    G    A        0      0        2 
  15  chr15_42943948     AKia    G    A        0      0        2 
  15  chr15_42943948     AOna    G    A        0      0        2 
  15  chr15_42943948     ASom    G    A        0      0        2 
  15  chr15_42943948     HCab    G    A        1      2        2 
  15  chr15_42943948     HPrz    G    A        1      2        2 
  15  chr15_42943948     ZBoe    G    A        0      0        2 
  15  chr15_42943948     ZGre    G    A        0      0        2 
  15  chr15_42943948     ZHar    G    A        0      0        2 
  15  chr15_42943948   Sample    G    A        0      0        2 
  15  chr15_42946927     AAsi    A    G        0      0        2 
  15  chr15_42946927     AKia    A    G        0      0        2 
  15  chr15_42946927     AOna    A    G        0      0        2 
  15  chr15_42946927     ASom    A    G        0      0        2 
  15  chr15_42946927     HCab    A    G        1      2        2 
  15  chr15_42946927     HPrz    A    G        0      0        2 
  15  chr15_42946927     ZBoe    A    G        0      0        2 
  15  chr15_42946927     ZGre    A    G        0      0        2 
  15  chr15_42946927     ZHar    A    G        0      0        2 
  15  chr15_42946927   Sample    A    G        0      0        2 
  15  chr15_42959266     AAsi    A    G        0      0        2 
  15  chr15_42959266     AKia    A    G      0.5      1        2 
  15  chr15_42959266     AOna    A    G        0      0        2 
  15  chr15_42959266     ASom    A    G        0      0        2 
  15  chr15_42959266     HCab    A    G        0      0        2 
  15  chr15_42959266     HPrz    A    G        0      0        2 
  15  chr15_42959266     ZBoe    A    G        0      0        2 
  15  chr15_42959266     ZGre    A    G        0      0        2 
  15  chr15_42959266     ZHar    A    G        0      0        2 
  15  chr15_42959266   Sample    A    G        0      0        2 
  15  chr15_42970617     AAsi    G    A        0      0        2 
  15  chr15_42970617     AKia    G    A        0      0        2 
  15  chr15_42970617     AOna    G    A        0      0        2 
  15  chr15_42970617     ASom    G    A        0      0        2 
  15  chr15_42970617     HCab    G    A        0      0        2 
  15  chr15_42970617     HPrz    G    A        0      0        2 
  15  chr15_42970617     ZBoe    G    A        1      2        2 
  15  chr15_42970617     ZGre    G    A        0      0        2 
  15  chr15_42970617     ZHar    G    A        0      0        2 
  15  chr15_42970617   Sample    G    A        0      0        2 
  15  chr15_42974986     AAsi    G    T        0      0        2 
  15  chr15_42974986     AKia    G    T        0      0        2 
  15  chr15_42974986     AOna    G    T        1      2        2 
  15  chr15_42974986     ASom    G    T        0      0        2 
  15  chr15_42974986     HCab    G    T        0      0        2 
  15  chr15_42974986     HPrz    G    T        0      0        2 
  15  chr15_42974986     ZBoe    G    T        0      0        2 
  15  chr15_42974986     ZGre    G    T        0      0        2 
  15  chr15_42974986     ZHar    G    T        0      0        2 
  15  chr15_42974986   Sample    G    T        0      0        2 
  15  chr15_42975916     AAsi    G    C      0.5      1        2 
  15  chr15_42975916     AKia    G    C        0      0        2 
  15  chr15_42975916     AOna    G    C        0      0        2 
  15  chr15_42975916     ASom    G    C        0      0        2 
  15  chr15_42975916     HCab    G    C        0      0        2 
  15  chr15_42975916     HPrz    G    C        0      0        2 
  15  chr15_42975916     ZBoe    G    C        0      0        2 
  15  chr15_42975916     ZGre    G    C        0      0        2 
  15  chr15_42975916     ZHar    G    C        0      0        2 
  15  chr15_42975916   Sample    G    C        0      0        2 
  15  chr15_42986715     AAsi    G    A        0      0        2 
  15  chr15_42986715     AKia    G    A        0      0        2 
  15  chr15_42986715     AOna    G    A        0      0        2 
  15  chr15_42986715     ASom    G    A        0      0        2 
  15  chr15_42986715     HCab    G    A        0      0        2 
  15  chr15_42986715     HPrz    G    A        0      0        2 
  15  chr15_42986715     ZBoe    G    A        0      0        2 
  15  chr15_42986715     ZGre    G    A        0      0        2 
  15  chr15_42986715     ZHar    G    A        1      2        2 
  15  chr15_42986715   Sample    G    A        0      0        2 
  15  chr15_42986828     AAsi    G    A        0      0        2 
  15  chr15_42986828     AKia    G    A        1      2        2 
  15  chr15_42986828     AOna    G    A        0      0        2 
  15  chr15_42986828     ASom    G    A        0      0        2 
  15  chr15_42986828     HCab    G    A        0      0        2 
  15  chr15_42986828     HPrz    G    A        0      0        2 
  15  chr15_42986828     ZBoe    G    A        0      0        2 
  15  chr15_42986828     ZGre    G    A        0      0        2 
  15  chr15_42986828     ZHar    G    A        0      0        2 
  15  chr15_42986828   Sample    G    A        0      0        2 
  15  chr15_42989781     AAsi    A    T        1      2        2 
  15  chr15_42989781     AKia    A    T        0      0        2 
  15  chr15_42989781     AOna    A    T        0      0        2 
  15  chr15_42989781     ASom    A    T        0      0        2 
  15  chr15_42989781     HCab    A    T        0      0        2 
  15  chr15_42989781     HPrz    A    T        0      0        2 
  15  chr15_42989781     ZBoe    A    T        0      0        2 
  15  chr15_42989781     ZGre    A    T        0      0        2 
  15  chr15_42989781     ZHar    A    T        0      0        2 
  15  chr15_42989781   Sample    A    T        0      0        2 
  15  chr15_42996171     AAsi    G    A        0      0        2 
  15  chr15_42996171     AKia    G    A        0      0        2 
  15  chr15_42996171     AOna    G    A        0      0        2 
  15  chr15_42996171     ASom    G    A        0      0        2 
  15  chr15_42996171     HCab    G    A        0      0        2 
  15  chr15_42996171     HPrz    G    A        0      0        2 
  15  chr15_42996171     ZBoe    G    A        0      0        2 
  15  chr15_42996171     ZGre    G    A      0.5      1        2 
  15  chr15_42996171     ZHar    G    A        0      0        2 
  15  chr15_42996171   Sample    G    A        0      0        2 
  15  chr15_43003428     AAsi    C    T        0      0        2 
  15  chr15_43003428     AKia    C    T        0      0        2 
  15  chr15_43003428     AOna    C    T        0      0        2 
  15  chr15_43003428     ASom    C    T        0      0        2 
  15  chr15_43003428     HCab    C    T        0      0        2 
  15  chr15_43003428     HPrz    C    T        0      0        2 
  15  chr15_43003428     ZBoe    C    T      0.5      1        2 
  15  chr15_43003428     ZGre    C    T        0      0        2 
  15  chr15_43003428     ZHar    C    T        0      0        2 
  15  chr15_43003428   Sample    C    T        0      0        2 
  15  chr15_43015134     AAsi    A    G        0      0        2 
  15  chr15_43015134     AKia    A    G        0      0        2 
  15  chr15_43015134     AOna    A    G        0      0        2 
  15  chr15_43015134     ASom    A    G        0      0        2 
  15  chr15_43015134     HCab    A    G        1      2        2 
  15  chr15_43015134     HPrz    A    G        1      2        2 
  15  chr15_43015134     ZBoe    A    G        0      0        2 
  15  chr15_43015134     ZGre    A    G        0      0        2 
  15  chr15_43015134     ZHar    A    G        0      0        2 
  15  chr15_43015134   Sample    A    G        0      0        2 
  15  chr15_43015819     AAsi    A    G        0      0        2 
  15  chr15_43015819     AKia    A    G        0      0        2 
  15  chr15_43015819     AOna    A    G        0      0        2 
  15  chr15_43015819     ASom    A    G        0      0        2 
  15  chr15_43015819     HCab    A    G        1      2        2 
  15  chr15_43015819     HPrz    A    G        1      2        2 
  15  chr15_43015819     ZBoe    A    G        0      0        2 
  15  chr15_43015819     ZGre    A    G        0      0        2 
  15  chr15_43015819     ZHar    A    G        0      0        2 
  15  chr15_43015819   Sample    A    G        0      0        2 
  15  chr15_43023784     AAsi    A    G        0      0        2 
  15  chr15_43023784     AKia    A    G        0      0        2 
  15  chr15_43023784     AOna    A    G        0      0        2 
  15  chr15_43023784     ASom    A    G        0      0        2 
  15  chr15_43023784     HCab    A    G        1      2        2 
  15  chr15_43023784     HPrz    A    G        1      2        2 
  15  chr15_43023784     ZBoe    A    G        0      0        2 
  15  chr15_43023784     ZGre    A    G        0      0        2 
  15  chr15_43023784     ZHar    A    G        0      0        2 
  15  chr15_43023784   Sample    A    G        0      0        2 
  15  chr15_43024009     AAsi    T    G      0.5      1        2 
  15  chr15_43024009     AKia    T    G        0      0        2 
  15  chr15_43024009     AOna    T    G        0      0        2 
  15  chr15_43024009     ASom    T    G        0      0        2 
  15  chr15_43024009     HCab    T    G        0      0        2 
  15  chr15_43024009     HPrz    T    G        0      0        2 
  15  chr15_43024009     ZBoe    T    G        0      0        2 
  15  chr15_43024009     ZGre    T    G        0      0        2 
  15  chr15_43024009     ZHar    T    G        0      0        2 
  15  chr15_43024009   Sample    T    G        0      0        2 
  15  chr15_43025851     AAsi    T    C      0.5      1        2 
  15  chr15_43025851     AKia    T    C        0      0        2 
  15  chr15_43025851     AOna    T    C        0      0        2 
  15  chr15_43025851     ASom    T    C        0      0        2 
  15  chr15_43025851     HCab    T    C        0      0        2 
  15  chr15_43025851     HPrz    T    C        0      0        2 
  15  chr15_43025851     ZBoe    T    C        0      0        2 
  15  chr15_43025851     ZGre    T    C        0      0        2 
  15  chr15_43025851     ZHar    T    C        0      0        2 
  15  chr15_43025851   Sample    T    C        0      0        2 
  15  chr15_43028506     AAsi    A    G        0      0        2 
  15  chr15_43028506     AKia    A    G        0      0        2 
  15  chr15_43028506     AOna    A    G        0      0        2 
  15  chr15_43028506     ASom    A    G        0      0        2 
  15  chr15_43028506     HCab    A    G        0      0        2 
  15  chr15_43028506     HPrz    A    G        0      0        2 
  15  chr15_43028506     ZBoe    A    G        0      0        2 
  15  chr15_43028506     ZGre    A    G        1      2        2 
  15  chr15_43028506     ZHar    A    G        0      0        2 
  15  chr15_43028506   Sample    A    G        0      0        2 
  15  chr15_43030186     AAsi    G    C        0      0        2 
  15  chr15_43030186     AKia    G    C        1      2        2 
  15  chr15_43030186     AOna    G    C        1      2        2 
  15  chr15_43030186     ASom    G    C        0      0        2 
  15  chr15_43030186     HCab    G    C        0      0        2 
  15  chr15_43030186     HPrz    G    C        0      0        2 
  15  chr15_43030186     ZBoe    G    C        0      0        2 
  15  chr15_43030186     ZGre    G    C        0      0        2 
  15  chr15_43030186     ZHar    G    C        0      0        2 
  15  chr15_43030186   Sample    G    C        0      0        2 
  15  chr15_43035494     AAsi    T    C        0      0        2 
  15  chr15_43035494     AKia    T    C        0      0        2 
  15  chr15_43035494     AOna    T    C        0      0        2 
  15  chr15_43035494     ASom    T    C        0      0        2 
  15  chr15_43035494     HCab    T    C        1      2        2 
  15  chr15_43035494     HPrz    T    C        0      0        2 
  15  chr15_43035494     ZBoe    T    C        0      0        2 
  15  chr15_43035494     ZGre    T    C        0      0        2 
  15  chr15_43035494     ZHar    T    C        0      0        2 
  15  chr15_43035494   Sample    T    C        0      0        2 
  15  chr15_43037383     AAsi    T    G        0      0        2 
  15  chr15_43037383     AKia    T    G        0      0        2 
  15  chr15_43037383     AOna    T    G        0      0        2 
  15  chr15_43037383     ASom    T    G        0      0        2 
  15  chr15_43037383     HCab    T    G        0      0        2 
  15  chr15_43037383     HPrz    T    G        0      0        2 
  15  chr15_43037383     ZBoe    T    G        0      0        2 
  15  chr15_43037383     ZGre    T    G        0      0        2 
  15  chr15_43037383     ZHar    T    G        1      2        2 
  15  chr15_43037383   Sample    T    G        0      0        2 
  15  chr15_43052911     AAsi    G    A        0      0        2 
  15  chr15_43052911     AKia    G    A        0      0        2 
  15  chr15_43052911     AOna    G    A        0      0        2 
  15  chr15_43052911     ASom    G    A        0      0        2 
  15  chr15_43052911     HCab    G    A        1      2        2 
  15  chr15_43052911     HPrz    G    A        1      2        2 
  15  chr15_43052911     ZBoe    G    A        0      0        2 
  15  chr15_43052911     ZGre    G    A        0      0        2 
  15  chr15_43052911     ZHar    G    A        0      0        2 
  15  chr15_43052911   Sample    G    A        0      0        2 
  15  chr15_43058407     AAsi    T    C        0      0        2 
  15  chr15_43058407     AKia    T    C        0      0        2 
  15  chr15_43058407     AOna    T    C      0.5      1        2 
  15  chr15_43058407     ASom    T    C        0      0        2 
  15  chr15_43058407     HCab    T    C        0      0        2 
  15  chr15_43058407     HPrz    T    C        0      0        2 
  15  chr15_43058407     ZBoe    T    C        0      0        2 
  15  chr15_43058407     ZGre    T    C        0      0        2 
  15  chr15_43058407     ZHar    T    C        0      0        2 
  15  chr15_43058407   Sample    T    C        0      0        2 
  15  chr15_43060927     AAsi    G    A        0      0        2 
  15  chr15_43060927     AKia    G    A        1      2        2 
  15  chr15_43060927     AOna    G    A        1      2        2 
  15  chr15_43060927     ASom    G    A        0      0        2 
  15  chr15_43060927     HCab    G    A        0      0        2 
  15  chr15_43060927     HPrz    G    A        0      0        2 
  15  chr15_43060927     ZBoe    G    A        0      0        2 
  15  chr15_43060927     ZGre    G    A        0      0        2 
  15  chr15_43060927     ZHar    G    A        0      0        2 
  15  chr15_43060927   Sample    G    A        0      0        2 
  15  chr15_43070095     AAsi    A    G      0.5      1        2 
  15  chr15_43070095     AKia    A    G        0      0        2 
  15  chr15_43070095     AOna    A    G        0      0        2 
  15  chr15_43070095     ASom    A    G        0      0        2 
  15  chr15_43070095     HCab    A    G        0      0        2 
  15  chr15_43070095     HPrz    A    G        0      0        2 
  15  chr15_43070095     ZBoe    A    G        0      0        2 
  15  chr15_43070095     ZGre    A    G        0      0        2 
  15  chr15_43070095     ZHar    A    G        0      0        2 
  15  chr15_43070095   Sample    A    G        0      0        2 
  15  chr15_43073075     AAsi    T    C        0      0        2 
  15  chr15_43073075     AKia    T    C        0      0        2 
  15  chr15_43073075     AOna    T    C        0      0        2 
  15  chr15_43073075     ASom    T    C        0      0        2 
  15  chr15_43073075     HCab    T    C        0      0        2 
  15  chr15_43073075     HPrz    T    C        0      0        2 
  15  chr15_43073075     ZBoe    T    C        0      0        2 
  15  chr15_43073075     ZGre    T    C      0.5      1        2 
  15  chr15_43073075     ZHar    T    C        0      0        2 
  15  chr15_43073075   Sample    T    C        0      0        2 
  15  chr15_43073826     AAsi    G    A        0      0        2 
  15  chr15_43073826     AKia    G    A        0      0        2 
  15  chr15_43073826     AOna    G    A        0      0        2 
  15  chr15_43073826     ASom    G    A      0.5      1        2 
  15  chr15_43073826     HCab    G    A        0      0        2 
  15  chr15_43073826     HPrz    G    A        0      0        2 
  15  chr15_43073826     ZBoe    G    A        0      0        2 
  15  chr15_43073826     ZGre    G    A        0      0        2 
  15  chr15_43073826     ZHar    G    A        0      0        2 
  15  chr15_43073826   Sample    G    A        0      0        2 
  15  chr15_43075034     AAsi    G    A        0      0        2 
  15  chr15_43075034     AKia    G    A        0      0        2 
  15  chr15_43075034     AOna    G    A      0.5      1        2 
  15  chr15_43075034     ASom    G    A        0      0        2 
  15  chr15_43075034     HCab    G    A        0      0        2 
  15  chr15_43075034     HPrz    G    A        0      0        2 
  15  chr15_43075034     ZBoe    G    A        0      0        2 
  15  chr15_43075034     ZGre    G    A        0      0        2 
  15  chr15_43075034     ZHar    G    A        0      0        2 
  15  chr15_43075034   Sample    G    A        0      0        2 
  15  chr15_43078232     AAsi    T    C        0      0        2 
  15  chr15_43078232     AKia    T    C        0      0        2 
  15  chr15_43078232     AOna    T    C        0      0        2 
  15  chr15_43078232     ASom    T    C        0      0        2 
  15  chr15_43078232     HCab    T    C        0      0        2 
  15  chr15_43078232     HPrz    T    C        0      0        2 
  15  chr15_43078232     ZBoe    T    C        0      0        2 
  15  chr15_43078232     ZGre    T    C        0      0        2 
  15  chr15_43078232     ZHar    T    C        1      2        2 
  15  chr15_43078232   Sample    T    C        0      0        2 
  15  chr15_43084538     AAsi    C    G      0.5      1        2 
  15  chr15_43084538     AKia    C    G        0      0        2 
  15  chr15_43084538     AOna    C    G        0      0        2 
  15  chr15_43084538     ASom    C    G        0      0        2 
  15  chr15_43084538     HCab    C    G        0      0        2 
  15  chr15_43084538     HPrz    C    G        0      0        2 
  15  chr15_43084538     ZBoe    C    G        0      0        2 
  15  chr15_43084538     ZGre    C    G        0      0        2 
  15  chr15_43084538     ZHar    C    G        0      0        2 
  15  chr15_43084538   Sample    C    G        0      0        2 
  15  chr15_43084797     AAsi    C    T        0      0        2 
  15  chr15_43084797     AKia    C    T        0      0        2 
  15  chr15_43084797     AOna    C    T        0      0        2 
  15  chr15_43084797     ASom    C    T        0      0        2 
  15  chr15_43084797     HCab    C    T        1      2        2 
  15  chr15_43084797     HPrz    C    T        1      2        2 
  15  chr15_43084797     ZBoe    C    T        0      0        2 
  15  chr15_43084797     ZGre    C    T        0      0        2 
  15  chr15_43084797     ZHar    C    T        0      0        2 
  15  chr15_43084797   Sample    C    T        0      0        2 
  15  chr15_43101291     AAsi    A    G        1      2        2 
  15  chr15_43101291     AKia    A    G        0      0        2 
  15  chr15_43101291     AOna    A    G        0      0        2 
  15  chr15_43101291     ASom    A    G      0.5      1        2 
  15  chr15_43101291     HCab    A    G        0      0        2 
  15  chr15_43101291     HPrz    A    G        0      0        2 
  15  chr15_43101291     ZBoe    A    G        0      0        2 
  15  chr15_43101291     ZGre    A    G        0      0        2 
  15  chr15_43101291     ZHar    A    G        0      0        2 
  15  chr15_43101291   Sample    A    G        1      2        2 
  15  chr15_43119580     AAsi    A    T        0      0        2 
  15  chr15_43119580     AKia    A    T        0      0        2 
  15  chr15_43119580     AOna    A    T        0      0        2 
  15  chr15_43119580     ASom    A    T        0      0        2 
  15  chr15_43119580     HCab    A    T        0      0        2 
  15  chr15_43119580     HPrz    A    T        0      0        2 
  15  chr15_43119580     ZBoe    A    T      0.5      1        2 
  15  chr15_43119580     ZGre    A    T        0      0        2 
  15  chr15_43119580     ZHar    A    T        0      0        2 
  15  chr15_43119580   Sample    A    T        0      0        2 
  15  chr15_43120767     AAsi    A    G        0      0        2 
  15  chr15_43120767     AKia    A    G        0      0        2 
  15  chr15_43120767     AOna    A    G        0      0        2 
  15  chr15_43120767     ASom    A    G        0      0        2 
  15  chr15_43120767     HCab    A    G        0      0        2 
  15  chr15_43120767     HPrz    A    G        0      0        2 
  15  chr15_43120767     ZBoe    A    G        0      0        2 
  15  chr15_43120767     ZGre    A    G      0.5      1        2 
  15  chr15_43120767     ZHar    A    G        0      0        2 
  15  chr15_43120767   Sample    A    G        0      0        2 
  15  chr15_43132079     AAsi    A    G        0      0        2 
  15  chr15_43132079     AKia    A    G        0      0        2 
  15  chr15_43132079     AOna    A    G        0      0        2 
  15  chr15_43132079     ASom    A    G        0      0        2 
  15  chr15_43132079     HCab    A    G        0      0        2 
  15  chr15_43132079     HPrz    A    G        0      0        2 
  15  chr15_43132079     ZBoe    A    G      0.5      1        2 
  15  chr15_43132079     ZGre    A    G        0      0        2 
  15  chr15_43132079     ZHar    A    G        0      0        2 
  15  chr15_43132079   Sample    A    G        0      0        2 
  15  chr15_43135635     AAsi    T    C        0      0        2 
  15  chr15_43135635     AKia    T    C        0      0        2 
  15  chr15_43135635     AOna    T    C        0      0        2 
  15  chr15_43135635     ASom    T    C        0      0        2 
  15  chr15_43135635     HCab    T    C        0      0        2 
  15  chr15_43135635     HPrz    T    C        0      0        2 
  15  chr15_43135635     ZBoe    T    C        0      0        2 
  15  chr15_43135635     ZGre    T    C        1      2        2 
  15  chr15_43135635     ZHar    T    C        0      0        2 
  15  chr15_43135635   Sample    T    C        0      0        2 
  15  chr15_43137604     AAsi    A    G        0      0        2 
  15  chr15_43137604     AKia    A    G        0      0        2 
  15  chr15_43137604     AOna    A    G        0      0        2 
  15  chr15_43137604     ASom    A    G        0      0        2 
  15  chr15_43137604     HCab    A    G      0.5      1        2 
  15  chr15_43137604     HPrz    A    G      0.5      1        2 
  15  chr15_43137604     ZBoe    A    G      0.5      1        2 
  15  chr15_43137604     ZGre    A    G        0      0        2 
  15  chr15_43137604     ZHar    A    G        0      0        2 
  15  chr15_43137604   Sample    A    G        0      0        2 
  15  chr15_43152538     AAsi    C    T        0      0        2 
  15  chr15_43152538     AKia    C    T        0      0        2 
  15  chr15_43152538     AOna    C    T        0      0        2 
  15  chr15_43152538     ASom    C    T        0      0        2 
  15  chr15_43152538     HCab    C    T        1      2        2 
  15  chr15_43152538     HPrz    C    T        1      2        2 
  15  chr15_43152538     ZBoe    C    T        0      0        2 
  15  chr15_43152538     ZGre    C    T        0      0        2 
  15  chr15_43152538     ZHar    C    T        0      0        2 
  15  chr15_43152538   Sample    C    T        0      0        2 
  15  chr15_43164772     AAsi    A    C        0      0        2 
  15  chr15_43164772     AKia    A    C        0      0        2 
  15  chr15_43164772     AOna    A    C        0      0        2 
  15  chr15_43164772     ASom    A    C        0      0        2 
  15  chr15_43164772     HCab    A    C        0      0        2 
  15  chr15_43164772     HPrz    A    C        0      0        2 
  15  chr15_43164772     ZBoe    A    C        0      0        2 
  15  chr15_43164772     ZGre    A    C        0      0        2 
  15  chr15_43164772     ZHar    A    C      0.5      1        2 
  15  chr15_43164772   Sample    A    C        0      0        2 
  15  chr15_43167851     AAsi    T    C        0      0        2 
  15  chr15_43167851     AKia    T    C        1      2        2 
  15  chr15_43167851     AOna    T    C        0      0        2 
  15  chr15_43167851     ASom    T    C        0      0        2 
  15  chr15_43167851     HCab    T    C        0      0        2 
  15  chr15_43167851     HPrz    T    C        0      0        2 
  15  chr15_43167851     ZBoe    T    C        0      0        2 
  15  chr15_43167851     ZGre    T    C        0      0        2 
  15  chr15_43167851     ZHar    T    C        0      0        2 
  15  chr15_43167851   Sample    T    C        0      0        2 
  15  chr15_43176067     AAsi    T    C        0      0        2 
  15  chr15_43176067     AKia    T    C        0      0        2 
  15  chr15_43176067     AOna    T    C        0      0        2 
  15  chr15_43176067     ASom    T    C        0      0        2 
  15  chr15_43176067     HCab    T    C        0      0        2 
  15  chr15_43176067     HPrz    T    C        0      0        2 
  15  chr15_43176067     ZBoe    T    C        0      0        2 
  15  chr15_43176067     ZGre    T    C        1      2        2 
  15  chr15_43176067     ZHar    T    C        0      0        2 
  15  chr15_43176067   Sample    T    C        0      0        2 
  15  chr15_43192395     AAsi    T    A      0.5      1        2 
  15  chr15_43192395     AKia    T    A        0      0        2 
  15  chr15_43192395     AOna    T    A        0      0        2 
  15  chr15_43192395     ASom    T    A        0      0        2 
  15  chr15_43192395     HCab    T    A        0      0        2 
  15  chr15_43192395     HPrz    T    A        0      0        2 
  15  chr15_43192395     ZBoe    T    A        0      0        2 
  15  chr15_43192395     ZGre    T    A        0      0        2 
  15  chr15_43192395     ZHar    T    A        0      0        2 
  15  chr15_43192395   Sample    T    A        0      0        2 
  15  chr15_43210088     AAsi    G    C        0      0        2 
  15  chr15_43210088     AKia    G    C        0      0        2 
  15  chr15_43210088     AOna    G    C        0      0        2 
  15  chr15_43210088     ASom    G    C        0      0        2 
  15  chr15_43210088     HCab    G    C        0      0        2 
  15  chr15_43210088     HPrz    G    C        0      0        2 
  15  chr15_43210088     ZBoe    G    C        0      0        2 
  15  chr15_43210088     ZGre    G    C        0      0        2 
  15  chr15_43210088     ZHar    G    C      0.5      1        2 
  15  chr15_43210088   Sample    G    C        0      0        2 
  15  chr15_43214636     AAsi    C    T        0      0        2 
  15  chr15_43214636     AKia    C    T        0      0        2 
  15  chr15_43214636     AOna    C    T        0      0        2 
  15  chr15_43214636     ASom    C    T        0      0        2 
  15  chr15_43214636     HCab    C    T        0      0        2 
  15  chr15_43214636     HPrz    C    T        0      0        2 
  15  chr15_43214636     ZBoe    C    T        0      0        2 
  15  chr15_43214636     ZGre    C    T        0      0        2 
  15  chr15_43214636     ZHar    C    T      0.5      1        2 
  15  chr15_43214636   Sample    C    T        0      0        2 
  15  chr15_43216856     AAsi    A    G        0      0        2 
  15  chr15_43216856     AKia    A    G        0      0        2 
  15  chr15_43216856     AOna    A    G        0      0        2 
  15  chr15_43216856     ASom    A    G        0      0        2 
  15  chr15_43216856     HCab    A    G      0.5      1        2 
  15  chr15_43216856     HPrz    A    G        0      0        2 
  15  chr15_43216856     ZBoe    A    G        0      0        2 
  15  chr15_43216856     ZGre    A    G        0      0        2 
  15  chr15_43216856     ZHar    A    G        0      0        2 
  15  chr15_43216856   Sample    A    G        0      0        2 
  15  chr15_43218570     AAsi    C    T        0      0        2 
  15  chr15_43218570     AKia    C    T        0      0        2 
  15  chr15_43218570     AOna    C    T        0      0        2 
  15  chr15_43218570     ASom    C    T        0      0        2 
  15  chr15_43218570     HCab    C    T        0      0        2 
  15  chr15_43218570     HPrz    C    T        0      0        2 
  15  chr15_43218570     ZBoe    C    T      0.5      1        2 
  15  chr15_43218570     ZGre    C    T        0      0        2 
  15  chr15_43218570     ZHar    C    T      0.5      1        2 
  15  chr15_43218570   Sample    C    T        0      0        2 
  15  chr15_43219325     AAsi    C    T        0      0        2 
  15  chr15_43219325     AKia    C    T        1      2        2 
  15  chr15_43219325     AOna    C    T        0      0        2 
  15  chr15_43219325     ASom    C    T        0      0        2 
  15  chr15_43219325     HCab    C    T        0      0        2 
  15  chr15_43219325     HPrz    C    T        0      0        2 
  15  chr15_43219325     ZBoe    C    T        0      0        2 
  15  chr15_43219325     ZGre    C    T        0      0        2 
  15  chr15_43219325     ZHar    C    T        0      0        2 
  15  chr15_43219325   Sample    C    T        0      0        2 
  15  chr15_43224428     AAsi    T    C        0      0        2 
  15  chr15_43224428     AKia    T    C        0      0        2 
  15  chr15_43224428     AOna    T    C        0      0        2 
  15  chr15_43224428     ASom    T    C        0      0        2 
  15  chr15_43224428     HCab    T    C      0.5      1        2 
  15  chr15_43224428     HPrz    T    C      0.5      1        2 
  15  chr15_43224428     ZBoe    T    C        0      0        2 
  15  chr15_43224428     ZGre    T    C        0      0        2 
  15  chr15_43224428     ZHar    T    C        0      0        2 
  15  chr15_43224428   Sample    T    C        0      0        2 
  15  chr15_43233166     AAsi    G    C        0      0        2 
  15  chr15_43233166     AKia    G    C        0      0        2 
  15  chr15_43233166     AOna    G    C      0.5      1        2 
  15  chr15_43233166     ASom    G    C        0      0        2 
  15  chr15_43233166     HCab    G    C        0      0        2 
  15  chr15_43233166     HPrz    G    C        0      0        2 
  15  chr15_43233166     ZBoe    G    C        0      0        2 
  15  chr15_43233166     ZGre    G    C        0      0        2 
  15  chr15_43233166     ZHar    G    C        0      0        2 
  15  chr15_43233166   Sample    G    C        0      0        2 
  15  chr15_43244158     AAsi    G    T        0      0        2 
  15  chr15_43244158     AKia    G    T        0      0        2 
  15  chr15_43244158     AOna    G    T        0      0        2 
  15  chr15_43244158     ASom    G    T        0      0        2 
  15  chr15_43244158     HCab    G    T        1      2        2 
  15  chr15_43244158     HPrz    G    T        1      2        2 
  15  chr15_43244158     ZBoe    G    T        0      0        2 
  15  chr15_43244158     ZGre    G    T        0      0        2 
  15  chr15_43244158     ZHar    G    T        0      0        2 
  15  chr15_43244158   Sample    G    T        0      0        2 
  15  chr15_43245102     AAsi    T    C        0      0        2 
  15  chr15_43245102     AKia    T    C        1      2        2 
  15  chr15_43245102     AOna    T    C        1      2        2 
  15  chr15_43245102     ASom    T    C        0      0        2 
  15  chr15_43245102     HCab    T    C        0      0        2 
  15  chr15_43245102     HPrz    T    C        0      0        2 
  15  chr15_43245102     ZBoe    T    C        0      0        2 
  15  chr15_43245102     ZGre    T    C        0      0        2 
  15  chr15_43245102     ZHar    T    C        0      0        2 
  15  chr15_43245102   Sample    T    C        0      0        2 
  15  chr15_43246197     AAsi    G    A        0      0        2 
  15  chr15_43246197     AKia    G    A        0      0        2 
  15  chr15_43246197     AOna    G    A        0      0        2 
  15  chr15_43246197     ASom    G    A        0      0        2 
  15  chr15_43246197     HCab    G    A        0      0        2 
  15  chr15_43246197     HPrz    G    A        0      0        2 
  15  chr15_43246197     ZBoe    G    A        0      0        2 
  15  chr15_43246197     ZGre    G    A        1      2        2 
  15  chr15_43246197     ZHar    G    A        0      0        2 
  15  chr15_43246197   Sample    G    A        0      0        2 
  15  chr15_43247689     AAsi    C    G        0      0        2 
  15  chr15_43247689     AKia    C    G        0      0        2 
  15  chr15_43247689     AOna    C    G        0      0        2 
  15  chr15_43247689     ASom    C    G        0      0        2 
  15  chr15_43247689     HCab    C    G      0.5      1        2 
  15  chr15_43247689     HPrz    C    G      0.5      1        2 
  15  chr15_43247689     ZBoe    C    G        0      0        2 
  15  chr15_43247689     ZGre    C    G        0      0        2 
  15  chr15_43247689     ZHar    C    G        0      0        2 
  15  chr15_43247689   Sample    C    G        0      0        2 
  15  chr15_43251276     AAsi    T    C        0      0        2 
  15  chr15_43251276     AKia    T    C        0      0        2 
  15  chr15_43251276     AOna    T    C        0      0        2 
  15  chr15_43251276     ASom    T    C        0      0        2 
  15  chr15_43251276     HCab    T    C        0      0        2 
  15  chr15_43251276     HPrz    T    C        0      0        2 
  15  chr15_43251276     ZBoe    T    C      0.5      1        2 
  15  chr15_43251276     ZGre    T    C        0      0        2 
  15  chr15_43251276     ZHar    T    C        0      0        2 
  15  chr15_43251276   Sample    T    C        0      0        2 
  15  chr15_43260315     AAsi    A    T        0      0        2 
  15  chr15_43260315     AKia    A    T        0      0        2 
  15  chr15_43260315     AOna    A    T        0      0        2 
  15  chr15_43260315     ASom    A    T        0      0        2 
  15  chr15_43260315     HCab    A    T        0      0        2 
  15  chr15_43260315     HPrz    A    T        0      0        2 
  15  chr15_43260315     ZBoe    A    T        0      0        2 
  15  chr15_43260315     ZGre    A    T        0      0        2 
  15  chr15_43260315     ZHar    A    T      0.5      1        2 
  15  chr15_43260315   Sample    A    T        0      0        2 
  15  chr15_43262950     AAsi    T    A        0      0        2 
  15  chr15_43262950     AKia    T    A        0      0        2 
  15  chr15_43262950     AOna    T    A        0      0        2 
  15  chr15_43262950     ASom    T    A        0      0        2 
  15  chr15_43262950     HCab    T    A      0.5      1        2 
  15  chr15_43262950     HPrz    T    A        1      2        2 
  15  chr15_43262950     ZBoe    T    A        0      0        2 
  15  chr15_43262950     ZGre    T    A        0      0        2 
  15  chr15_43262950     ZHar    T    A        0      0        2 
  15  chr15_43262950   Sample    T    A        0      0        2 
  15  chr15_43269963     AAsi    T    C        0      0        2 
  15  chr15_43269963     AKia    T    C        0      0        2 
  15  chr15_43269963     AOna    T    C        0      0        2 
  15  chr15_43269963     ASom    T    C        0      0        2 
  15  chr15_43269963     HCab    T    C        0      0        2 
  15  chr15_43269963     HPrz    T    C        0      0        2 
  15  chr15_43269963     ZBoe    T    C        0      0        2 
  15  chr15_43269963     ZGre    T    C        1      2        2 
  15  chr15_43269963     ZHar    T    C        0      0        2 
  15  chr15_43269963   Sample    T    C        0      0        2 
  15  chr15_43270989     AAsi    A    G        0      0        2 
  15  chr15_43270989     AKia    A    G        0      0        2 
  15  chr15_43270989     AOna    A    G        0      0        2 
  15  chr15_43270989     ASom    A    G        0      0        2 
  15  chr15_43270989     HCab    A    G      0.5      1        2 
  15  chr15_43270989     HPrz    A    G        1      2        2 
  15  chr15_43270989     ZBoe    A    G        0      0        2 
  15  chr15_43270989     ZGre    A    G        0      0        2 
  15  chr15_43270989     ZHar    A    G        0      0        2 
  15  chr15_43270989   Sample    A    G        0      0        2 
  15  chr15_43281076     AAsi    T    C        0      0        2 
  15  chr15_43281076     AKia    T    C        0      0        2 
  15  chr15_43281076     AOna    T    C      0.5      1        2 
  15  chr15_43281076     ASom    T    C        0      0        2 
  15  chr15_43281076     HCab    T    C        0      0        2 
  15  chr15_43281076     HPrz    T    C        0      0        2 
  15  chr15_43281076     ZBoe    T    C        0      0        2 
  15  chr15_43281076     ZGre    T    C        0      0        2 
  15  chr15_43281076     ZHar    T    C        0      0        2 
  15  chr15_43281076   Sample    T    C        0      0        2 
  15  chr15_43289825     AAsi    G    C        0      0        2 
  15  chr15_43289825     AKia    G    C        0      0        2 
  15  chr15_43289825     AOna    G    C        0      0        2 
  15  chr15_43289825     ASom    G    C        0      0        2 
  15  chr15_43289825     HCab    G    C        0      0        2 
  15  chr15_43289825     HPrz    G    C      0.5      1        2 
  15  chr15_43289825     ZBoe    G    C        0      0        2 
  15  chr15_43289825     ZGre    G    C        0      0        2 
  15  chr15_43289825     ZHar    G    C        0      0        2 
  15  chr15_43289825   Sample    G    C        0      0        2 
  15  chr15_43304820     AAsi    A    C        0      0        2 
  15  chr15_43304820     AKia    A    C        0      0        2 
  15  chr15_43304820     AOna    A    C        0      0        2 
  15  chr15_43304820     ASom    A    C        0      0        2 
  15  chr15_43304820     HCab    A    C        1      2        2 
  15  chr15_43304820     HPrz    A    C        1      2        2 
  15  chr15_43304820     ZBoe    A    C        0      0        2 
  15  chr15_43304820     ZGre    A    C        0      0        2 
  15  chr15_43304820     ZHar    A    C        0      0        2 
  15  chr15_43304820   Sample    A    C        0      0        2 
  15  chr15_43305814     AAsi    T    C        1      2        2 
  15  chr15_43305814     AKia    T    C        0      0        2 
  15  chr15_43305814     AOna    T    C        0      0        2 
  15  chr15_43305814     ASom    T    C        1      2        2 
  15  chr15_43305814     HCab    T    C        1      2        2 
  15  chr15_43305814     HPrz    T    C        1      2        2 
  15  chr15_43305814     ZBoe    T    C        0      0        2 
  15  chr15_43305814     ZGre    T    C        0      0        2 
  15  chr15_43305814     ZHar    T    C        0      0        2 
  15  chr15_43305814   Sample    T    C        1      2        2 
  15  chr15_43306543     AAsi    G    A        0      0        2 
  15  chr15_43306543     AKia    G    A        0      0        2 
  15  chr15_43306543     AOna    G    A        0      0        2 
  15  chr15_43306543     ASom    G    A        1      2        2 
  15  chr15_43306543     HCab    G    A        0      0        2 
  15  chr15_43306543     HPrz    G    A        0      0        2 
  15  chr15_43306543     ZBoe    G    A        0      0        2 
  15  chr15_43306543     ZGre    G    A        0      0        2 
  15  chr15_43306543     ZHar    G    A        0      0        2 
  15  chr15_43306543   Sample    G    A        0      0        2 
  15  chr15_43311927     AAsi    T    C        0      0        2 
  15  chr15_43311927     AKia    T    C        0      0        2 
  15  chr15_43311927     AOna    T    C        0      0        2 
  15  chr15_43311927     ASom    T    C        0      0        2 
  15  chr15_43311927     HCab    T    C        0      0        2 
  15  chr15_43311927     HPrz    T    C        0      0        2 
  15  chr15_43311927     ZBoe    T    C        0      0        2 
  15  chr15_43311927     ZGre    T    C        1      2        2 
  15  chr15_43311927     ZHar    T    C        0      0        2 
  15  chr15_43311927   Sample    T    C        0      0        2 
  15  chr15_43319076     AAsi    T    C        0      0        2 
  15  chr15_43319076     AKia    T    C        0      0        2 
  15  chr15_43319076     AOna    T    C        0      0        2 
  15  chr15_43319076     ASom    T    C        0      0        2 
  15  chr15_43319076     HCab    T    C        1      2        2 
  15  chr15_43319076     HPrz    T    C        1      2        2 
  15  chr15_43319076     ZBoe    T    C        0      0        2 
  15  chr15_43319076     ZGre    T    C        0      0        2 
  15  chr15_43319076     ZHar    T    C        0      0        2 
  15  chr15_43319076   Sample    T    C        0      0        2 
  15  chr15_43345562     AAsi    C    T        0      0        2 
  15  chr15_43345562     AKia    C    T        0      0        2 
  15  chr15_43345562     AOna    C    T        0      0        2 
  15  chr15_43345562     ASom    C    T        0      0        2 
  15  chr15_43345562     HCab    C    T        0      0        2 
  15  chr15_43345562     HPrz    C    T        0      0        2 
  15  chr15_43345562     ZBoe    C    T        0      0        2 
  15  chr15_43345562     ZGre    C    T        0      0        2 
  15  chr15_43345562     ZHar    C    T        1      2        2 
  15  chr15_43345562   Sample    C    T        0      0        2 
  15  chr15_43352024     AAsi    G    A        0      0        2 
  15  chr15_43352024     AKia    G    A        0      0        2 
  15  chr15_43352024     AOna    G    A        0      0        2 
  15  chr15_43352024     ASom    G    A        0      0        2 
  15  chr15_43352024     HCab    G    A        1      2        2 
  15  chr15_43352024     HPrz    G    A        1      2        2 
  15  chr15_43352024     ZBoe    G    A        0      0        2 
  15  chr15_43352024     ZGre    G    A        0      0        2 
  15  chr15_43352024     ZHar    G    A        0      0        2 
  15  chr15_43352024   Sample    G    A        0      0        2 
  15  chr15_43353708     AAsi    G    T        0      0        2 
  15  chr15_43353708     AKia    G    T        0      0        2 
  15  chr15_43353708     AOna    G    T      0.5      1        2 
  15  chr15_43353708     ASom    G    T        0      0        2 
  15  chr15_43353708     HCab    G    T        0      0        2 
  15  chr15_43353708     HPrz    G    T        0      0        2 
  15  chr15_43353708     ZBoe    G    T        0      0        2 
  15  chr15_43353708     ZGre    G    T        0      0        2 
  15  chr15_43353708     ZHar    G    T        0      0        2 
  15  chr15_43353708   Sample    G    T        0      0        2 
  15  chr15_43355976     AAsi    T    C        1      2        2 
  15  chr15_43355976     AKia    T    C        0      0        2 
  15  chr15_43355976     AOna    T    C        0      0        2 
  15  chr15_43355976     ASom    T    C        1      2        2 
  15  chr15_43355976     HCab    T    C        1      2        2 
  15  chr15_43355976     HPrz    T    C        1      2        2 
  15  chr15_43355976     ZBoe    T    C        0      0        2 
  15  chr15_43355976     ZGre    T    C        0      0        2 
  15  chr15_43355976     ZHar    T    C        0      0        2 
  15  chr15_43355976   Sample    T    C        1      2        2 
  15  chr15_43368546     AAsi    A    G        0      0        2 
  15  chr15_43368546     AKia    A    G        0      0        2 
  15  chr15_43368546     AOna    A    G        0      0        2 
  15  chr15_43368546     ASom    A    G      0.5      1        2 
  15  chr15_43368546     HCab    A    G        0      0        2 
  15  chr15_43368546     HPrz    A    G        0      0        2 
  15  chr15_43368546     ZBoe    A    G        0      0        2 
  15  chr15_43368546     ZGre    A    G        0      0        2 
  15  chr15_43368546     ZHar    A    G        0      0        2 
  15  chr15_43368546   Sample    A    G        0      0        2 
  15  chr15_43374095     AAsi    G    A        0      0        2 
  15  chr15_43374095     AKia    G    A        0      0        2 
  15  chr15_43374095     AOna    G    A        0      0        2 
  15  chr15_43374095     ASom    G    A        0      0        2 
  15  chr15_43374095     HCab    G    A        0      0        2 
  15  chr15_43374095     HPrz    G    A        0      0        2 
  15  chr15_43374095     ZBoe    G    A      0.5      1        2 
  15  chr15_43374095     ZGre    G    A        0      0        2 
  15  chr15_43374095     ZHar    G    A        1      2        2 
  15  chr15_43374095   Sample    G    A        0      0        2 
  15  chr15_43374132     AAsi    T    C        0      0        2 
  15  chr15_43374132     AKia    T    C        0      0        2 
  15  chr15_43374132     AOna    T    C        0      0        2 
  15  chr15_43374132     ASom    T    C        0      0        2 
  15  chr15_43374132     HCab    T    C      0.5      1        2 
  15  chr15_43374132     HPrz    T    C        0      0        2 
  15  chr15_43374132     ZBoe    T    C        0      0        2 
  15  chr15_43374132     ZGre    T    C        0      0        2 
  15  chr15_43374132     ZHar    T    C        0      0        2 
  15  chr15_43374132   Sample    T    C        0      0        2 
  15  chr15_43380156     AAsi    A    G        0      0        2 
  15  chr15_43380156     AKia    A    G        0      0        2 
  15  chr15_43380156     AOna    A    G        0      0        2 
  15  chr15_43380156     ASom    A    G        0      0        2 
  15  chr15_43380156     HCab    A    G        0      0        2 
  15  chr15_43380156     HPrz    A    G        0      0        2 
  15  chr15_43380156     ZBoe    A    G        0      0        2 
  15  chr15_43380156     ZGre    A    G        1      2        2 
  15  chr15_43380156     ZHar    A    G        0      0        2 
  15  chr15_43380156   Sample    A    G        0      0        2 
  15  chr15_43390249     AAsi    C    G        0      0        2 
  15  chr15_43390249     AKia    C    G        0      0        2 
  15  chr15_43390249     AOna    C    G        0      0        2 
  15  chr15_43390249     ASom    C    G        0      0        2 
  15  chr15_43390249     HCab    C    G        0      0        2 
  15  chr15_43390249     HPrz    C    G        1      2        2 
  15  chr15_43390249     ZBoe    C    G        0      0        2 
  15  chr15_43390249     ZGre    C    G        0      0        2 
  15  chr15_43390249     ZHar    C    G        0      0        2 
  15  chr15_43390249   Sample    C    G        0      0        2 
  15  chr15_43396465     AAsi    G    A        0      0        2 
  15  chr15_43396465     AKia    G    A        1      2        2 
  15  chr15_43396465     AOna    G    A        1      2        2 
  15  chr15_43396465     ASom    G    A        0      0        2 
  15  chr15_43396465     HCab    G    A        0      0        2 
  15  chr15_43396465     HPrz    G    A        0      0        2 
  15  chr15_43396465     ZBoe    G    A        0      0        2 
  15  chr15_43396465     ZGre    G    A        0      0        2 
  15  chr15_43396465     ZHar    G    A        0      0        2 
  15  chr15_43396465   Sample    G    A        0      0        2 
  15  chr15_43399032     AAsi    G    A        0      0        2 
  15  chr15_43399032     AKia    G    A        0      0        2 
  15  chr15_43399032     AOna    G    A        0      0        2 
  15  chr15_43399032     ASom    G    A        0      0        2 
  15  chr15_43399032     HCab    G    A        0      0        2 
  15  chr15_43399032     HPrz    G    A        1      2        2 
  15  chr15_43399032     ZBoe    G    A        0      0        2 
  15  chr15_43399032     ZGre    G    A        0      0        2 
  15  chr15_43399032     ZHar    G    A        0      0        2 
  15  chr15_43399032   Sample    G    A        0      0        2 
  15  chr15_43402677     AAsi    T    G        0      0        2 
  15  chr15_43402677     AKia    T    G        0      0        2 
  15  chr15_43402677     AOna    T    G        0      0        2 
  15  chr15_43402677     ASom    T    G        0      0        2 
  15  chr15_43402677     HCab    T    G        0      0        2 
  15  chr15_43402677     HPrz    T    G        0      0        2 
  15  chr15_43402677     ZBoe    T    G      0.5      1        2 
  15  chr15_43402677     ZGre    T    G        0      0        2 
  15  chr15_43402677     ZHar    T    G        0      0        2 
  15  chr15_43402677   Sample    T    G        0      0        2 
  15  chr15_43402812     AAsi    C    G        0      0        2 
  15  chr15_43402812     AKia    C    G        0      0        2 
  15  chr15_43402812     AOna    C    G        0      0        2 
  15  chr15_43402812     ASom    C    G        0      0        2 
  15  chr15_43402812     HCab    C    G        1      2        2 
  15  chr15_43402812     HPrz    C    G        1      2        2 
  15  chr15_43402812     ZBoe    C    G        0      0        2 
  15  chr15_43402812     ZGre    C    G        0      0        2 
  15  chr15_43402812     ZHar    C    G        0      0        2 
  15  chr15_43402812   Sample    C    G        0      0        2 
  15  chr15_43414167     AAsi    C    T        0      0        2 
  15  chr15_43414167     AKia    C    T        1      2        2 
  15  chr15_43414167     AOna    C    T        0      0        2 
  15  chr15_43414167     ASom    C    T        0      0        2 
  15  chr15_43414167     HCab    C    T        0      0        2 
  15  chr15_43414167     HPrz    C    T        0      0        2 
  15  chr15_43414167     ZBoe    C    T        0      0        2 
  15  chr15_43414167     ZGre    C    T        0      0        2 
  15  chr15_43414167     ZHar    C    T        0      0        2 
  15  chr15_43414167   Sample    C    T        0      0        2 
  15  chr15_43430783     AAsi    C    T        0      0        2 
  15  chr15_43430783     AKia    C    T        0      0        2 
  15  chr15_43430783     AOna    C    T        0      0        2 
  15  chr15_43430783     ASom    C    T        0      0        2 
  15  chr15_43430783     HCab    C    T        0      0        2 
  15  chr15_43430783     HPrz    C    T        0      0        2 
  15  chr15_43430783     ZBoe    C    T        0      0        2 
  15  chr15_43430783     ZGre    C    T        0      0        2 
  15  chr15_43430783     ZHar    C    T      0.5      1        2 
  15  chr15_43430783   Sample    C    T        0      0        2 
  15  chr15_43436124     AAsi    T    A        0      0        2 
  15  chr15_43436124     AKia    T    A        0      0        2 
  15  chr15_43436124     AOna    T    A        0      0        2 
  15  chr15_43436124     ASom    T    A        0      0        2 
  15  chr15_43436124     HCab    T    A        0      0        2 
  15  chr15_43436124     HPrz    T    A        0      0        2 
  15  chr15_43436124     ZBoe    T    A        0      0        2 
  15  chr15_43436124     ZGre    T    A        1      2        2 
  15  chr15_43436124     ZHar    T    A        0      0        2 
  15  chr15_43436124   Sample    T    A        0      0        2 
  15  chr15_43438249     AAsi    T    C        0      0        2 
  15  chr15_43438249     AKia    T    C        0      0        2 
  15  chr15_43438249     AOna    T    C        0      0        2 
  15  chr15_43438249     ASom    T    C        0      0        2 
  15  chr15_43438249     HCab    T    C        0      0        2 
  15  chr15_43438249     HPrz    T    C        0      0        2 
  15  chr15_43438249     ZBoe    T    C        0      0        2 
  15  chr15_43438249     ZGre    T    C        0      0        2 
  15  chr15_43438249     ZHar    T    C      0.5      1        2 
  15  chr15_43438249   Sample    T    C        0      0        2 
  15  chr15_43438489     AAsi    A    G        0      0        2 
  15  chr15_43438489     AKia    A    G        0      0        2 
  15  chr15_43438489     AOna    A    G        0      0        2 
  15  chr15_43438489     ASom    A    G        0      0        2 
  15  chr15_43438489     HCab    A    G        1      2        2 
  15  chr15_43438489     HPrz    A    G        1      2        2 
  15  chr15_43438489     ZBoe    A    G        0      0        2 
  15  chr15_43438489     ZGre    A    G        0      0        2 
  15  chr15_43438489     ZHar    A    G        0      0        2 
  15  chr15_43438489   Sample    A    G        0      0        2 
  15  chr15_43440721     AAsi    T    C        0      0        2 
  15  chr15_43440721     AKia    T    C        0      0        2 
  15  chr15_43440721     AOna    T    C        0      0        2 
  15  chr15_43440721     ASom    T    C        0      0        2 
  15  chr15_43440721     HCab    T    C        1      2        2 
  15  chr15_43440721     HPrz    T    C        1      2        2 
  15  chr15_43440721     ZBoe    T    C        0      0        2 
  15  chr15_43440721     ZGre    T    C        0      0        2 
  15  chr15_43440721     ZHar    T    C        0      0        2 
  15  chr15_43440721   Sample    T    C        0      0        2 
  15  chr15_43442173     AAsi    C    T        0      0        2 
  15  chr15_43442173     AKia    C    T        0      0        2 
  15  chr15_43442173     AOna    C    T        0      0        2 
  15  chr15_43442173     ASom    C    T        0      0        2 
  15  chr15_43442173     HCab    C    T        1      2        2 
  15  chr15_43442173     HPrz    C    T        1      2        2 
  15  chr15_43442173     ZBoe    C    T        0      0        2 
  15  chr15_43442173     ZGre    C    T        0      0        2 
  15  chr15_43442173     ZHar    C    T        0      0        2 
  15  chr15_43442173   Sample    C    T        0      0        2 
  15  chr15_43469798     AAsi    C    T        0      0        2 
  15  chr15_43469798     AKia    C    T        0      0        2 
  15  chr15_43469798     AOna    C    T        0      0        2 
  15  chr15_43469798     ASom    C    T        0      0        2 
  15  chr15_43469798     HCab    C    T        1      2        2 
  15  chr15_43469798     HPrz    C    T        1      2        2 
  15  chr15_43469798     ZBoe    C    T        0      0        2 
  15  chr15_43469798     ZGre    C    T        0      0        2 
  15  chr15_43469798     ZHar    C    T        0      0        2 
  15  chr15_43469798   Sample    C    T        0      0        2 
  15  chr15_43480783     AAsi    T    C        0      0        2 
  15  chr15_43480783     AKia    T    C        0      0        2 
  15  chr15_43480783     AOna    T    C        1      2        2 
  15  chr15_43480783     ASom    T    C        0      0        2 
  15  chr15_43480783     HCab    T    C        0      0        2 
  15  chr15_43480783     HPrz    T    C        0      0        2 
  15  chr15_43480783     ZBoe    T    C        0      0        2 
  15  chr15_43480783     ZGre    T    C        1      2        2 
  15  chr15_43480783     ZHar    T    C        0      0        2 
  15  chr15_43480783   Sample    T    C        0      0        2 
  15  chr15_43485998     AAsi    T    C        0      0        2 
  15  chr15_43485998     AKia    T    C        1      2        2 
  15  chr15_43485998     AOna    T    C        0      0        2 
  15  chr15_43485998     ASom    T    C        0      0        2 
  15  chr15_43485998     HCab    T    C        0      0        2 
  15  chr15_43485998     HPrz    T    C        0      0        2 
  15  chr15_43485998     ZBoe    T    C        0      0        2 
  15  chr15_43485998     ZGre    T    C        0      0        2 
  15  chr15_43485998     ZHar    T    C        0      0        2 
  15  chr15_43485998   Sample    T    C        0      0        2 
  15  chr15_43486113     AAsi    T    C        0      0        2 
  15  chr15_43486113     AKia    T    C        0      0        2 
  15  chr15_43486113     AOna    T    C        0      0        2 
  15  chr15_43486113     ASom    T    C        0      0        2 
  15  chr15_43486113     HCab    T    C        1      2        2 
  15  chr15_43486113     HPrz    T    C        1      2        2 
  15  chr15_43486113     ZBoe    T    C        0      0        2 
  15  chr15_43486113     ZGre    T    C      0.5      1        2 
  15  chr15_43486113     ZHar    T    C        0      0        2 
  15  chr15_43486113   Sample    T    C        0      0        2 
  15  chr15_43495574     AAsi    A    T        0      0        2 
  15  chr15_43495574     AKia    A    T        0      0        2 
  15  chr15_43495574     AOna    A    T        0      0        2 
  15  chr15_43495574     ASom    A    T        0      0        2 
  15  chr15_43495574     HCab    A    T        1      2        2 
  15  chr15_43495574     HPrz    A    T        1      2        2 
  15  chr15_43495574     ZBoe    A    T        0      0        2 
  15  chr15_43495574     ZGre    A    T        0      0        2 
  15  chr15_43495574     ZHar    A    T        0      0        2 
  15  chr15_43495574   Sample    A    T        0      0        2 
  15  chr15_43500863     AAsi    A    G        0      0        2 
  15  chr15_43500863     AKia    A    G        0      0        2 
  15  chr15_43500863     AOna    A    G        0      0        2 
  15  chr15_43500863     ASom    A    G        0      0        2 
  15  chr15_43500863     HCab    A    G        1      2        2 
  15  chr15_43500863     HPrz    A    G        1      2        2 
  15  chr15_43500863     ZBoe    A    G        0      0        2 
  15  chr15_43500863     ZGre    A    G        0      0        2 
  15  chr15_43500863     ZHar    A    G        0      0        2 
  15  chr15_43500863   Sample    A    G        0      0        2 
  15  chr15_43511053     AAsi    A    G        0      0        2 
  15  chr15_43511053     AKia    A    G        0      0        2 
  15  chr15_43511053     AOna    A    G        0      0        2 
  15  chr15_43511053     ASom    A    G        0      0        2 
  15  chr15_43511053     HCab    A    G      0.5      1        2 
  15  chr15_43511053     HPrz    A    G        0      0        2 
  15  chr15_43511053     ZBoe    A    G        0      0        2 
  15  chr15_43511053     ZGre    A    G        0      0        2 
  15  chr15_43511053     ZHar    A    G        0      0        2 
  15  chr15_43511053   Sample    A    G        0      0        2 
  15  chr15_43519510     AAsi    T    C        0      0        2 
  15  chr15_43519510     AKia    T    C        0      0        2 
  15  chr15_43519510     AOna    T    C        0      0        2 
  15  chr15_43519510     ASom    T    C        0      0        2 
  15  chr15_43519510     HCab    T    C        0      0        2 
  15  chr15_43519510     HPrz    T    C        1      2        2 
  15  chr15_43519510     ZBoe    T    C        0      0        2 
  15  chr15_43519510     ZGre    T    C        0      0        2 
  15  chr15_43519510     ZHar    T    C        0      0        2 
  15  chr15_43519510   Sample    T    C        0      0        2 
  15  chr15_43529556     AAsi    C    A        1      2        2 
  15  chr15_43529556     AKia    C    A        1      2        2 
  15  chr15_43529556     AOna    C    A        1      2        2 
  15  chr15_43529556     ASom    C    A        1      2        2 
  15  chr15_43529556     HCab    C    A        0      0        2 
  15  chr15_43529556     HPrz    C    A        0      0        2 
  15  chr15_43529556     ZBoe    C    A        0      0        2 
  15  chr15_43529556     ZGre    C    A        0      0        2 
  15  chr15_43529556     ZHar    C    A        0      0        2 
  15  chr15_43529556   Sample    C    A        1      2        2 
  15  chr15_43535502     AAsi    C    G        0      0        2 
  15  chr15_43535502     AKia    C    G        0      0        2 
  15  chr15_43535502     AOna    C    G        0      0        2 
  15  chr15_43535502     ASom    C    G        0      0        2 
  15  chr15_43535502     HCab    C    G      0.5      1        2 
  15  chr15_43535502     HPrz    C    G        0      0        2 
  15  chr15_43535502     ZBoe    C    G        0      0        2 
  15  chr15_43535502     ZGre    C    G        0      0        2 
  15  chr15_43535502     ZHar    C    G        0      0        2 
  15  chr15_43535502   Sample    C    G        0      0        2 
  15  chr15_43543038     AAsi    C    A        0      0        2 
  15  chr15_43543038     AKia    C    A        0      0        2 
  15  chr15_43543038     AOna    C    A        0      0        2 
  15  chr15_43543038     ASom    C    A        0      0        2 
  15  chr15_43543038     HCab    C    A      0.5      1        2 
  15  chr15_43543038     HPrz    C    A      0.5      1        2 
  15  chr15_43543038     ZBoe    C    A        0      0        2 
  15  chr15_43543038     ZGre    C    A        0      0        2 
  15  chr15_43543038     ZHar    C    A        0      0        2 
  15  chr15_43543038   Sample    C    A        0      0        2 
  15  chr15_43548839     AAsi    A    G        0      0        2 
  15  chr15_43548839     AKia    A    G        0      0        2 
  15  chr15_43548839     AOna    A    G      0.5      1        2 
  15  chr15_43548839     ASom    A    G        0      0        2 
  15  chr15_43548839     HCab    A    G        0      0        2 
  15  chr15_43548839     HPrz    A    G        0      0        2 
  15  chr15_43548839     ZBoe    A    G        0      0        2 
  15  chr15_43548839     ZGre    A    G        0      0        2 
  15  chr15_43548839     ZHar    A    G        0      0        2 
  15  chr15_43548839   Sample    A    G        0      0        2 
  15  chr15_43555266     AAsi    C    T        0      0        2 
  15  chr15_43555266     AKia    C    T        0      0        2 
  15  chr15_43555266     AOna    C    T        0      0        2 
  15  chr15_43555266     ASom    C    T        0      0        2 
  15  chr15_43555266     HCab    C    T        1      2        2 
  15  chr15_43555266     HPrz    C    T        1      2        2 
  15  chr15_43555266     ZBoe    C    T        0      0        2 
  15  chr15_43555266     ZGre    C    T        0      0        2 
  15  chr15_43555266     ZHar    C    T        0      0        2 
  15  chr15_43555266   Sample    C    T        0      0        2 
  15  chr15_43566542     AAsi    A    G        0      0        2 
  15  chr15_43566542     AKia    A    G        0      0        2 
  15  chr15_43566542     AOna    A    G        0      0        2 
  15  chr15_43566542     ASom    A    G        0      0        2 
  15  chr15_43566542     HCab    A    G      0.5      1        2 
  15  chr15_43566542     HPrz    A    G      0.5      1        2 
  15  chr15_43566542     ZBoe    A    G        0      0        2 
  15  chr15_43566542     ZGre    A    G        0      0        2 
  15  chr15_43566542     ZHar    A    G        0      0        2 
  15  chr15_43566542   Sample    A    G        0      0        2 
  15  chr15_43571828     AAsi    T    C        0      0        2 
  15  chr15_43571828     AKia    T    C        0      0        2 
  15  chr15_43571828     AOna    T    C        0      0        2 
  15  chr15_43571828     ASom    T    C        0      0        2 
  15  chr15_43571828     HCab    T    C        1      2        2 
  15  chr15_43571828     HPrz    T    C        1      2        2 
  15  chr15_43571828     ZBoe    T    C        0      0        2 
  15  chr15_43571828     ZGre    T    C        0      0        2 
  15  chr15_43571828     ZHar    T    C        0      0        2 
  15  chr15_43571828   Sample    T    C        0      0        2 
  15  chr15_43572521     AAsi    C    T        0      0        2 
  15  chr15_43572521     AKia    C    T        0      0        2 
  15  chr15_43572521     AOna    C    T      0.5      1        2 
  15  chr15_43572521     ASom    C    T        0      0        2 
  15  chr15_43572521     HCab    C    T        0      0        2 
  15  chr15_43572521     HPrz    C    T        0      0        2 
  15  chr15_43572521     ZBoe    C    T        0      0        2 
  15  chr15_43572521     ZGre    C    T        0      0        2 
  15  chr15_43572521     ZHar    C    T        0      0        2 
  15  chr15_43572521   Sample    C    T        0      0        2 
  15  chr15_43573534     AAsi    A    G        0      0        2 
  15  chr15_43573534     AKia    A    G      0.5      1        2 
  15  chr15_43573534     AOna    A    G        0      0        2 
  15  chr15_43573534     ASom    A    G        0      0        2 
  15  chr15_43573534     HCab    A    G        0      0        2 
  15  chr15_43573534     HPrz    A    G        0      0        2 
  15  chr15_43573534     ZBoe    A    G        0      0        2 
  15  chr15_43573534     ZGre    A    G        0      0        2 
  15  chr15_43573534     ZHar    A    G        0      0        2 
  15  chr15_43573534   Sample    A    G        0      0        2 
  15  chr15_43599166     AAsi    C    T        0      0        2 
  15  chr15_43599166     AKia    C    T        0      0        2 
  15  chr15_43599166     AOna    C    T        0      0        2 
  15  chr15_43599166     ASom    C    T        0      0        2 
  15  chr15_43599166     HCab    C    T        1      2        2 
  15  chr15_43599166     HPrz    C    T        1      2        2 
  15  chr15_43599166     ZBoe    C    T        0      0        2 
  15  chr15_43599166     ZGre    C    T        0      0        2 
  15  chr15_43599166     ZHar    C    T        0      0        2 
  15  chr15_43599166   Sample    C    T        0      0        2 
  15  chr15_43600107     AAsi    C    T        0      0        2 
  15  chr15_43600107     AKia    C    T        0      0        2 
  15  chr15_43600107     AOna    C    T        0      0        2 
  15  chr15_43600107     ASom    C    T        0      0        2 
  15  chr15_43600107     HCab    C    T        1      2        2 
  15  chr15_43600107     HPrz    C    T        1      2        2 
  15  chr15_43600107     ZBoe    C    T        0      0        2 
  15  chr15_43600107     ZGre    C    T        0      0        2 
  15  chr15_43600107     ZHar    C    T        0      0        2 
  15  chr15_43600107   Sample    C    T        0      0        2 
  15  chr15_43602236     AAsi    G    T        0      0        2 
  15  chr15_43602236     AKia    G    T        0      0        2 
  15  chr15_43602236     AOna    G    T        0      0        2 
  15  chr15_43602236     ASom    G    T      0.5      1        2 
  15  chr15_43602236     HCab    G    T        0      0        2 
  15  chr15_43602236     HPrz    G    T        0      0        2 
  15  chr15_43602236     ZBoe    G    T        0      0        2 
  15  chr15_43602236     ZGre    G    T        0      0        2 
  15  chr15_43602236     ZHar    G    T        0      0        2 
  15  chr15_43602236   Sample    G    T        0      0        2 
  15  chr15_43606797     AAsi    A    T        0      0        2 
  15  chr15_43606797     AKia    A    T        0      0        2 
  15  chr15_43606797     AOna    A    T        0      0        2 
  15  chr15_43606797     ASom    A    T        0      0        2 
  15  chr15_43606797     HCab    A    T        1      2        2 
  15  chr15_43606797     HPrz    A    T        1      2        2 
  15  chr15_43606797     ZBoe    A    T        0      0        2 
  15  chr15_43606797     ZGre    A    T        0      0        2 
  15  chr15_43606797     ZHar    A    T        0      0        2 
  15  chr15_43606797   Sample    A    T        0      0        2 
  15  chr15_43616600     AAsi    T    C        0      0        2 
  15  chr15_43616600     AKia    T    C      0.5      1        2 
  15  chr15_43616600     AOna    T    C        0      0        2 
  15  chr15_43616600     ASom    T    C        0      0        2 
  15  chr15_43616600     HCab    T    C        0      0        2 
  15  chr15_43616600     HPrz    T    C        0      0        2 
  15  chr15_43616600     ZBoe    T    C        0      0        2 
  15  chr15_43616600     ZGre    T    C        0      0        2 
  15  chr15_43616600     ZHar    T    C        0      0        2 
  15  chr15_43616600   Sample    T    C        0      0        2 
  15  chr15_43620997     AAsi    C    T        0      0        2 
  15  chr15_43620997     AKia    C    T        0      0        2 
  15  chr15_43620997     AOna    C    T        0      0        2 
  15  chr15_43620997     ASom    C    T        0      0        2 
  15  chr15_43620997     HCab    C    T        0      0        2 
  15  chr15_43620997     HPrz    C    T        0      0        2 
  15  chr15_43620997     ZBoe    C    T        0      0        2 
  15  chr15_43620997     ZGre    C    T        0      0        2 
  15  chr15_43620997     ZHar    C    T      0.5      1        2 
  15  chr15_43620997   Sample    C    T        0      0        2 
  15  chr15_43629166     AAsi    T    A        0      0        2 
  15  chr15_43629166     AKia    T    A        0      0        2 
  15  chr15_43629166     AOna    T    A        0      0        2 
  15  chr15_43629166     ASom    T    A        0      0        2 
  15  chr15_43629166     HCab    T    A        0      0        2 
  15  chr15_43629166     HPrz    T    A        0      0        2 
  15  chr15_43629166     ZBoe    T    A        1      2        2 
  15  chr15_43629166     ZGre    T    A        0      0        2 
  15  chr15_43629166     ZHar    T    A        0      0        2 
  15  chr15_43629166   Sample    T    A        0      0        2 
  15  chr15_43637477     AAsi    C    T      0.5      1        2 
  15  chr15_43637477     AKia    C    T        0      0        2 
  15  chr15_43637477     AOna    C    T        0      0        2 
  15  chr15_43637477     ASom    C    T      0.5      1        2 
  15  chr15_43637477     HCab    C    T        0      0        2 
  15  chr15_43637477     HPrz    C    T        0      0        2 
  15  chr15_43637477     ZBoe    C    T        0      0        2 
  15  chr15_43637477     ZGre    C    T        0      0        2 
  15  chr15_43637477     ZHar    C    T        0      0        2 
  15  chr15_43637477   Sample    C    T        0      0        2 
  15  chr15_43638988     AAsi    A    G        0      0        2 
  15  chr15_43638988     AKia    A    G        0      0        2 
  15  chr15_43638988     AOna    A    G        1      2        2 
  15  chr15_43638988     ASom    A    G        0      0        2 
  15  chr15_43638988     HCab    A    G        0      0        2 
  15  chr15_43638988     HPrz    A    G        0      0        2 
  15  chr15_43638988     ZBoe    A    G        0      0        2 
  15  chr15_43638988     ZGre    A    G        0      0        2 
  15  chr15_43638988     ZHar    A    G        0      0        2 
  15  chr15_43638988   Sample    A    G        0      0        2 
  15  chr15_43642687     AAsi    C    T        0      0        2 
  15  chr15_43642687     AKia    C    T      0.5      1        2 
  15  chr15_43642687     AOna    C    T        0      0        2 
  15  chr15_43642687     ASom    C    T        0      0        2 
  15  chr15_43642687     HCab    C    T        0      0        2 
  15  chr15_43642687     HPrz    C    T        0      0        2 
  15  chr15_43642687     ZBoe    C    T        0      0        2 
  15  chr15_43642687     ZGre    C    T        0      0        2 
  15  chr15_43642687     ZHar    C    T        0      0        2 
  15  chr15_43642687   Sample    C    T        0      0        2 
  15  chr15_43649627     AAsi    A    G        0      0        2 
  15  chr15_43649627     AKia    A    G        0      0        2 
  15  chr15_43649627     AOna    A    G        0      0        2 
  15  chr15_43649627     ASom    A    G        0      0        2 
  15  chr15_43649627     HCab    A    G        0      0        2 
  15  chr15_43649627     HPrz    A    G      0.5      1        2 
  15  chr15_43649627     ZBoe    A    G        0      0        2 
  15  chr15_43649627     ZGre    A    G      0.5      1        2 
  15  chr15_43649627     ZHar    A    G        0      0        2 
  15  chr15_43649627   Sample    A    G        0      0        2 
  15  chr15_43653094     AAsi    G    C        0      0        2 
  15  chr15_43653094     AKia    G    C      0.5      1        2 
  15  chr15_43653094     AOna    G    C        0      0        2 
  15  chr15_43653094     ASom    G    C        0      0        2 
  15  chr15_43653094     HCab    G    C        0      0        2 
  15  chr15_43653094     HPrz    G    C        0      0        2 
  15  chr15_43653094     ZBoe    G    C        0      0        2 
  15  chr15_43653094     ZGre    G    C        0      0        2 
  15  chr15_43653094     ZHar    G    C        0      0        2 
  15  chr15_43653094   Sample    G    C        0      0        2 
  15  chr15_43662143     AAsi    A    T        0      0        2 
  15  chr15_43662143     AKia    A    T        0      0        2 
  15  chr15_43662143     AOna    A    T        0      0        2 
  15  chr15_43662143     ASom    A    T        0      0        2 
  15  chr15_43662143     HCab    A    T        0      0        2 
  15  chr15_43662143     HPrz    A    T        0      0        2 
  15  chr15_43662143     ZBoe    A    T        0      0        2 
  15  chr15_43662143     ZGre    A    T        0      0        2 
  15  chr15_43662143     ZHar    A    T        1      2        2 
  15  chr15_43662143   Sample    A    T        0      0        2 
  15  chr15_43668017     AAsi    G    C        0      0        2 
  15  chr15_43668017     AKia    G    C        0      0        2 
  15  chr15_43668017     AOna    G    C        0      0        2 
  15  chr15_43668017     ASom    G    C        0      0        2 
  15  chr15_43668017     HCab    G    C        1      2        2 
  15  chr15_43668017     HPrz    G    C        1      2        2 
  15  chr15_43668017     ZBoe    G    C        0      0        2 
  15  chr15_43668017     ZGre    G    C        0      0        2 
  15  chr15_43668017     ZHar    G    C        0      0        2 
  15  chr15_43668017   Sample    G    C        0      0        2 
  15  chr15_43669439     AAsi    T    A        0      0        2 
  15  chr15_43669439     AKia    T    A        0      0        2 
  15  chr15_43669439     AOna    T    A        0      0        2 
  15  chr15_43669439     ASom    T    A        0      0        2 
  15  chr15_43669439     HCab    T    A        0      0        2 
  15  chr15_43669439     HPrz    T    A        0      0        2 
  15  chr15_43669439     ZBoe    T    A        1      2        2 
  15  chr15_43669439     ZGre    T    A        0      0        2 
  15  chr15_43669439     ZHar    T    A        0      0        2 
  15  chr15_43669439   Sample    T    A        0      0        2 
  15  chr15_43670985     AAsi    G    A        0      0        2 
  15  chr15_43670985     AKia    G    A        0      0        2 
  15  chr15_43670985     AOna    G    A        0      0        2 
  15  chr15_43670985     ASom    G    A        0      0        2 
  15  chr15_43670985     HCab    G    A        1      2        2 
  15  chr15_43670985     HPrz    G    A        1      2        2 
  15  chr15_43670985     ZBoe    G    A        0      0        2 
  15  chr15_43670985     ZGre    G    A        0      0        2 
  15  chr15_43670985     ZHar    G    A        0      0        2 
  15  chr15_43670985   Sample    G    A        0      0        2 
  15  chr15_43678812     AAsi    T    C        0      0        2 
  15  chr15_43678812     AKia    T    C        0      0        2 
  15  chr15_43678812     AOna    T    C        0      0        2 
  15  chr15_43678812     ASom    T    C        0      0        2 
  15  chr15_43678812     HCab    T    C        1      2        2 
  15  chr15_43678812     HPrz    T    C        1      2        2 
  15  chr15_43678812     ZBoe    T    C        0      0        2 
  15  chr15_43678812     ZGre    T    C        0      0        2 
  15  chr15_43678812     ZHar    T    C        0      0        2 
  15  chr15_43678812   Sample    T    C        0      0        2 
  15  chr15_43681233     AAsi    G    A      0.5      1        2 
  15  chr15_43681233     AKia    G    A        0      0        2 
  15  chr15_43681233     AOna    G    A        0      0        2 
  15  chr15_43681233     ASom    G    A      0.5      1        2 
  15  chr15_43681233     HCab    G    A        0      0        2 
  15  chr15_43681233     HPrz    G    A        0      0        2 
  15  chr15_43681233     ZBoe    G    A        0      0        2 
  15  chr15_43681233     ZGre    G    A        0      0        2 
  15  chr15_43681233     ZHar    G    A        0      0        2 
  15  chr15_43681233   Sample    G    A        0      0        2 
  15  chr15_43682650     AAsi    C    T        1      2        2 
  15  chr15_43682650     AKia    C    T        0      0        2 
  15  chr15_43682650     AOna    C    T        0      0        2 
  15  chr15_43682650     ASom    C    T        1      2        2 
  15  chr15_43682650     HCab    C    T        0      0        2 
  15  chr15_43682650     HPrz    C    T        0      0        2 
  15  chr15_43682650     ZBoe    C    T        0      0        2 
  15  chr15_43682650     ZGre    C    T        0      0        2 
  15  chr15_43682650     ZHar    C    T        0      0        2 
  15  chr15_43682650   Sample    C    T        1      2        2 
  15  chr15_43686684     AAsi    T    A        0      0        2 
  15  chr15_43686684     AKia    T    A        0      0        2 
  15  chr15_43686684     AOna    T    A      0.5      1        2 
  15  chr15_43686684     ASom    T    A        0      0        2 
  15  chr15_43686684     HCab    T    A        0      0        2 
  15  chr15_43686684     HPrz    T    A        0      0        2 
  15  chr15_43686684     ZBoe    T    A        0      0        2 
  15  chr15_43686684     ZGre    T    A        0      0        2 
  15  chr15_43686684     ZHar    T    A        0      0        2 
  15  chr15_43686684   Sample    T    A        0      0        2 
  15  chr15_43695019     AAsi    A    G        0      0        2 
  15  chr15_43695019     AKia    A    G        0      0        2 
  15  chr15_43695019     AOna    A    G        0      0        2 
  15  chr15_43695019     ASom    A    G        0      0        2 
  15  chr15_43695019     HCab    A    G        0      0        2 
  15  chr15_43695019     HPrz    A    G        0      0        2 
  15  chr15_43695019     ZBoe    A    G        0      0        2 
  15  chr15_43695019     ZGre    A    G        0      0        2 
  15  chr15_43695019     ZHar    A    G        1      2        2 
  15  chr15_43695019   Sample    A    G        0      0        2 
  15  chr15_43703565     AAsi    A    T        0      0        2 
  15  chr15_43703565     AKia    A    T        0      0        2 
  15  chr15_43703565     AOna    A    T      0.5      1        2 
  15  chr15_43703565     ASom    A    T        0      0        2 
  15  chr15_43703565     HCab    A    T        0      0        2 
  15  chr15_43703565     HPrz    A    T        0      0        2 
  15  chr15_43703565     ZBoe    A    T        0      0        2 
  15  chr15_43703565     ZGre    A    T        0      0        2 
  15  chr15_43703565     ZHar    A    T        0      0        2 
  15  chr15_43703565   Sample    A    T        0      0        2 
  15  chr15_43703703     AAsi    G    A        0      0        2 
  15  chr15_43703703     AKia    G    A        0      0        2 
  15  chr15_43703703     AOna    G    A      0.5      1        2 
  15  chr15_43703703     ASom    G    A        0      0        2 
  15  chr15_43703703     HCab    G    A        0      0        2 
  15  chr15_43703703     HPrz    G    A        0      0        2 
  15  chr15_43703703     ZBoe    G    A        0      0        2 
  15  chr15_43703703     ZGre    G    A        0      0        2 
  15  chr15_43703703     ZHar    G    A        0      0        2 
  15  chr15_43703703   Sample    G    A        0      0        2 
  15  chr15_43705054     AAsi    C    T      0.5      1        2 
  15  chr15_43705054     AKia    C    T        0      0        2 
  15  chr15_43705054     AOna    C    T        0      0        2 
  15  chr15_43705054     ASom    C    T      0.5      1        2 
  15  chr15_43705054     HCab    C    T        0      0        2 
  15  chr15_43705054     HPrz    C    T        0      0        2 
  15  chr15_43705054     ZBoe    C    T        0      0        2 
  15  chr15_43705054     ZGre    C    T        0      0        2 
  15  chr15_43705054     ZHar    C    T        0      0        2 
  15  chr15_43705054   Sample    C    T        1      2        2 
  15  chr15_43707246     AAsi    T    C        0      0        2 
  15  chr15_43707246     AKia    T    C        0      0        2 
  15  chr15_43707246     AOna    T    C        0      0        2 
  15  chr15_43707246     ASom    T    C        0      0        2 
  15  chr15_43707246     HCab    T    C        0      0        2 
  15  chr15_43707246     HPrz    T    C        0      0        2 
  15  chr15_43707246     ZBoe    T    C      0.5      1        2 
  15  chr15_43707246     ZGre    T    C        0      0        2 
  15  chr15_43707246     ZHar    T    C        0      0        2 
  15  chr15_43707246   Sample    T    C        0      0        2 
  15  chr15_43724418     AAsi    T    G        0      0        2 
  15  chr15_43724418     AKia    T    G        0      0        2 
  15  chr15_43724418     AOna    T    G        0      0        2 
  15  chr15_43724418     ASom    T    G        0      0        2 
  15  chr15_43724418     HCab    T    G        0      0        2 
  15  chr15_43724418     HPrz    T    G        0      0        2 
  15  chr15_43724418     ZBoe    T    G      0.5      1        2 
  15  chr15_43724418     ZGre    T    G        0      0        2 
  15  chr15_43724418     ZHar    T    G        0      0        2 
  15  chr15_43724418   Sample    T    G        0      0        2 
  15  chr15_43743736     AAsi    A    G        0      0        2 
  15  chr15_43743736     AKia    A    G        0      0        2 
  15  chr15_43743736     AOna    A    G        0      0        2 
  15  chr15_43743736     ASom    A    G        0      0        2 
  15  chr15_43743736     HCab    A    G        0      0        2 
  15  chr15_43743736     HPrz    A    G        0      0        2 
  15  chr15_43743736     ZBoe    A    G        0      0        2 
  15  chr15_43743736     ZGre    A    G        0      0        2 
  15  chr15_43743736     ZHar    A    G      0.5      1        2 
  15  chr15_43743736   Sample    A    G        0      0        2 
  15  chr15_43747063     AAsi    T    C        0      0        2 
  15  chr15_43747063     AKia    T    C        1      2        2 
  15  chr15_43747063     AOna    T    C        0      0        2 
  15  chr15_43747063     ASom    T    C        0      0        2 
  15  chr15_43747063     HCab    T    C        0      0        2 
  15  chr15_43747063     HPrz    T    C        0      0        2 
  15  chr15_43747063     ZBoe    T    C        0      0        2 
  15  chr15_43747063     ZGre    T    C        0      0        2 
  15  chr15_43747063     ZHar    T    C        0      0        2 
  15  chr15_43747063   Sample    T    C        0      0        2 
  15  chr15_43750823     AAsi    A    G        0      0        2 
  15  chr15_43750823     AKia    A    G        0      0        2 
  15  chr15_43750823     AOna    A    G        0      0        2 
  15  chr15_43750823     ASom    A    G        0      0        2 
  15  chr15_43750823     HCab    A    G        0      0        2 
  15  chr15_43750823     HPrz    A    G      0.5      1        2 
  15  chr15_43750823     ZBoe    A    G        0      0        2 
  15  chr15_43750823     ZGre    A    G        0      0        2 
  15  chr15_43750823     ZHar    A    G        0      0        2 
  15  chr15_43750823   Sample    A    G        0      0        2 
  15  chr15_43751255     AAsi    G    A        0      0        2 
  15  chr15_43751255     AKia    G    A        0      0        2 
  15  chr15_43751255     AOna    G    A      0.5      1        2 
  15  chr15_43751255     ASom    G    A        0      0        2 
  15  chr15_43751255     HCab    G    A        0      0        2 
  15  chr15_43751255     HPrz    G    A        0      0        2 
  15  chr15_43751255     ZBoe    G    A        0      0        2 
  15  chr15_43751255     ZGre    G    A        0      0        2 
  15  chr15_43751255     ZHar    G    A        0      0        2 
  15  chr15_43751255   Sample    G    A        0      0        2 
  15  chr15_43754268     AAsi    G    T        0      0        2 
  15  chr15_43754268     AKia    G    T        0      0        2 
  15  chr15_43754268     AOna    G    T        0      0        2 
  15  chr15_43754268     ASom    G    T        0      0        2 
  15  chr15_43754268     HCab    G    T        0      0        2 
  15  chr15_43754268     HPrz    G    T        0      0        2 
  15  chr15_43754268     ZBoe    G    T        0      0        2 
  15  chr15_43754268     ZGre    G    T      0.5      1        2 
  15  chr15_43754268     ZHar    G    T        0      0        2 
  15  chr15_43754268   Sample    G    T        0      0        2 
  15  chr15_43755825     AAsi    G    A        0      0        2 
  15  chr15_43755825     AKia    G    A        0      0        2 
  15  chr15_43755825     AOna    G    A        0      0        2 
  15  chr15_43755825     ASom    G    A        0      0        2 
  15  chr15_43755825     HCab    G    A        1      2        2 
  15  chr15_43755825     HPrz    G    A        1      2        2 
  15  chr15_43755825     ZBoe    G    A        0      0        2 
  15  chr15_43755825     ZGre    G    A        0      0        2 
  15  chr15_43755825     ZHar    G    A        0      0        2 
  15  chr15_43755825   Sample    G    A        0      0        2 
  15  chr15_43765026     AAsi    C    A        0      0        2 
  15  chr15_43765026     AKia    C    A        1      2        2 
  15  chr15_43765026     AOna    C    A        0      0        2 
  15  chr15_43765026     ASom    C    A        0      0        2 
  15  chr15_43765026     HCab    C    A        0      0        2 
  15  chr15_43765026     HPrz    C    A        0      0        2 
  15  chr15_43765026     ZBoe    C    A        0      0        2 
  15  chr15_43765026     ZGre    C    A        0      0        2 
  15  chr15_43765026     ZHar    C    A        0      0        2 
  15  chr15_43765026   Sample    C    A        0      0        2 
  15  chr15_43766124     AAsi    C    A        0      0        2 
  15  chr15_43766124     AKia    C    A        0      0        2 
  15  chr15_43766124     AOna    C    A        0      0        2 
  15  chr15_43766124     ASom    C    A        0      0        2 
  15  chr15_43766124     HCab    C    A      0.5      1        2 
  15  chr15_43766124     HPrz    C    A        0      0        2 
  15  chr15_43766124     ZBoe    C    A        0      0        2 
  15  chr15_43766124     ZGre    C    A        0      0        2 
  15  chr15_43766124     ZHar    C    A        0      0        2 
  15  chr15_43766124   Sample    C    A        0      0        2 
  15  chr15_43782271     AAsi    C    T        0      0        2 
  15  chr15_43782271     AKia    C    T        0      0        2 
  15  chr15_43782271     AOna    C    T        0      0        2 
  15  chr15_43782271     ASom    C    T        0      0        2 
  15  chr15_43782271     HCab    C    T        0      0        2 
  15  chr15_43782271     HPrz    C    T        1      2        2 
  15  chr15_43782271     ZBoe    C    T        0      0        2 
  15  chr15_43782271     ZGre    C    T        0      0        2 
  15  chr15_43782271     ZHar    C    T        0      0        2 
  15  chr15_43782271   Sample    C    T        0      0        2 
  15  chr15_43784533     AAsi    G    C        0      0        2 
  15  chr15_43784533     AKia    G    C        0      0        2 
  15  chr15_43784533     AOna    G    C        0      0        2 
  15  chr15_43784533     ASom    G    C        0      0        2 
  15  chr15_43784533     HCab    G    C      0.5      1        2 
  15  chr15_43784533     HPrz    G    C      0.5      1        2 
  15  chr15_43784533     ZBoe    G    C        0      0        2 
  15  chr15_43784533     ZGre    G    C        0      0        2 
  15  chr15_43784533     ZHar    G    C        0      0        2 
  15  chr15_43784533   Sample    G    C        0      0        2 
  15  chr15_43793295     AAsi    C    T      0.5      1        2 
  15  chr15_43793295     AKia    C    T        0      0        2 
  15  chr15_43793295     AOna    C    T        0      0        2 
  15  chr15_43793295     ASom    C    T        0      0        2 
  15  chr15_43793295     HCab    C    T        0      0        2 
  15  chr15_43793295     HPrz    C    T        0      0        2 
  15  chr15_43793295     ZBoe    C    T        0      0        2 
  15  chr15_43793295     ZGre    C    T        0      0        2 
  15  chr15_43793295     ZHar    C    T        0      0        2 
  15  chr15_43793295   Sample    C    T        0      0        2 
  15  chr15_43807081     AAsi    C    T        0      0        2 
  15  chr15_43807081     AKia    C    T        0      0        2 
  15  chr15_43807081     AOna    C    T        0      0        2 
  15  chr15_43807081     ASom    C    T        0      0        2 
  15  chr15_43807081     HCab    C    T        1      2        2 
  15  chr15_43807081     HPrz    C    T      0.5      1        2 
  15  chr15_43807081     ZBoe    C    T        0      0        2 
  15  chr15_43807081     ZGre    C    T        0      0        2 
  15  chr15_43807081     ZHar    C    T        0      0        2 
  15  chr15_43807081   Sample    C    T        0      0        2 
  15  chr15_43809056     AAsi    A    G        0      0        2 
  15  chr15_43809056     AKia    A    G        0      0        2 
  15  chr15_43809056     AOna    A    G        0      0        2 
  15  chr15_43809056     ASom    A    G        0      0        2 
  15  chr15_43809056     HCab    A    G        0      0        2 
  15  chr15_43809056     HPrz    A    G        0      0        2 
  15  chr15_43809056     ZBoe    A    G        0      0        2 
  15  chr15_43809056     ZGre    A    G        1      2        2 
  15  chr15_43809056     ZHar    A    G        0      0        2 
  15  chr15_43809056   Sample    A    G        0      0        2 
  15  chr15_43829611     AAsi    C    T        0      0        2 
  15  chr15_43829611     AKia    C    T        1      2        2 
  15  chr15_43829611     AOna    C    T        1      2        2 
  15  chr15_43829611     ASom    C    T        0      0        2 
  15  chr15_43829611     HCab    C    T        0      0        2 
  15  chr15_43829611     HPrz    C    T        0      0        2 
  15  chr15_43829611     ZBoe    C    T        0      0        2 
  15  chr15_43829611     ZGre    C    T        0      0        2 
  15  chr15_43829611     ZHar    C    T        0      0        2 
  15  chr15_43829611   Sample    C    T        0      0        2 
  15  chr15_43834063     AAsi    C    T        0      0        2 
  15  chr15_43834063     AKia    C    T        0      0        2 
  15  chr15_43834063     AOna    C    T        1      2        2 
  15  chr15_43834063     ASom    C    T        0      0        2 
  15  chr15_43834063     HCab    C    T        0      0        2 
  15  chr15_43834063     HPrz    C    T        0      0        2 
  15  chr15_43834063     ZBoe    C    T        0      0        2 
  15  chr15_43834063     ZGre    C    T        0      0        2 
  15  chr15_43834063     ZHar    C    T        0      0        2 
  15  chr15_43834063   Sample    C    T        0      0        2 
  15  chr15_43835488     AAsi    A    G        0      0        2 
  15  chr15_43835488     AKia    A    G        0      0        2 
  15  chr15_43835488     AOna    A    G        0      0        2 
  15  chr15_43835488     ASom    A    G        0      0        2 
  15  chr15_43835488     HCab    A    G        0      0        2 
  15  chr15_43835488     HPrz    A    G        0      0        2 
  15  chr15_43835488     ZBoe    A    G        1      2        2 
  15  chr15_43835488     ZGre    A    G        0      0        2 
  15  chr15_43835488     ZHar    A    G        1      2        2 
  15  chr15_43835488   Sample    A    G        0      0        2 
  15  chr15_43839016     AAsi    G    C        0      0        2 
  15  chr15_43839016     AKia    G    C        1      2        2 
  15  chr15_43839016     AOna    G    C      0.5      1        2 
  15  chr15_43839016     ASom    G    C        0      0        2 
  15  chr15_43839016     HCab    G    C        0      0        2 
  15  chr15_43839016     HPrz    G    C        0      0        2 
  15  chr15_43839016     ZBoe    G    C        0      0        2 
  15  chr15_43839016     ZGre    G    C        0      0        2 
  15  chr15_43839016     ZHar    G    C        0      0        2 
  15  chr15_43839016   Sample    G    C        0      0        2 
  15  chr15_43839790     AAsi    C    T        0      0        2 
  15  chr15_43839790     AKia    C    T        0      0        2 
  15  chr15_43839790     AOna    C    T        0      0        2 
  15  chr15_43839790     ASom    C    T        0      0        2 
  15  chr15_43839790     HCab    C    T        0      0        2 
  15  chr15_43839790     HPrz    C    T        0      0        2 
  15  chr15_43839790     ZBoe    C    T        0      0        2 
  15  chr15_43839790     ZGre    C    T        0      0        2 
  15  chr15_43839790     ZHar    C    T      0.5      1        2 
  15  chr15_43839790   Sample    C    T        0      0        2 
  15  chr15_43855917     AAsi    A    G        0      0        2 
  15  chr15_43855917     AKia    A    G        0      0        2 
  15  chr15_43855917     AOna    A    G        0      0        2 
  15  chr15_43855917     ASom    A    G        0      0        2 
  15  chr15_43855917     HCab    A    G        1      2        2 
  15  chr15_43855917     HPrz    A    G        1      2        2 
  15  chr15_43855917     ZBoe    A    G        0      0        2 
  15  chr15_43855917     ZGre    A    G        0      0        2 
  15  chr15_43855917     ZHar    A    G        0      0        2 
  15  chr15_43855917   Sample    A    G        0      0        2 
  15  chr15_43859831     AAsi    C    T        0      0        2 
  15  chr15_43859831     AKia    C    T        0      0        2 
  15  chr15_43859831     AOna    C    T        0      0        2 
  15  chr15_43859831     ASom    C    T        0      0        2 
  15  chr15_43859831     HCab    C    T        1      2        2 
  15  chr15_43859831     HPrz    C    T        1      2        2 
  15  chr15_43859831     ZBoe    C    T        0      0        2 
  15  chr15_43859831     ZGre    C    T        0      0        2 
  15  chr15_43859831     ZHar    C    T        0      0        2 
  15  chr15_43859831   Sample    C    T        0      0        2 
  15  chr15_43861362     AAsi    T    C        0      0        2 
  15  chr15_43861362     AKia    T    C        0      0        2 
  15  chr15_43861362     AOna    T    C        0      0        2 
  15  chr15_43861362     ASom    T    C        0      0        2 
  15  chr15_43861362     HCab    T    C        0      0        2 
  15  chr15_43861362     HPrz    T    C      0.5      1        2 
  15  chr15_43861362     ZBoe    T    C        0      0        2 
  15  chr15_43861362     ZGre    T    C        0      0        2 
  15  chr15_43861362     ZHar    T    C        0      0        2 
  15  chr15_43861362   Sample    T    C        0      0        2 
  15  chr15_43861580     AAsi    G    A        0      0        2 
  15  chr15_43861580     AKia    G    A        0      0        2 
  15  chr15_43861580     AOna    G    A        0      0        2 
  15  chr15_43861580     ASom    G    A        0      0        2 
  15  chr15_43861580     HCab    G    A        1      2        2 
  15  chr15_43861580     HPrz    G    A        1      2        2 
  15  chr15_43861580     ZBoe    G    A        0      0        2 
  15  chr15_43861580     ZGre    G    A        0      0        2 
  15  chr15_43861580     ZHar    G    A        0      0        2 
  15  chr15_43861580   Sample    G    A        0      0        2 
  15  chr15_43865467     AAsi    A    G        0      0        2 
  15  chr15_43865467     AKia    A    G        0      0        2 
  15  chr15_43865467     AOna    A    G        0      0        2 
  15  chr15_43865467     ASom    A    G        0      0        2 
  15  chr15_43865467     HCab    A    G        0      0        2 
  15  chr15_43865467     HPrz    A    G        0      0        2 
  15  chr15_43865467     ZBoe    A    G        0      0        2 
  15  chr15_43865467     ZGre    A    G        0      0        2 
  15  chr15_43865467     ZHar    A    G        1      2        2 
  15  chr15_43865467   Sample    A    G        0      0        2 
  15  chr15_43865680     AAsi    T    C        0      0        2 
  15  chr15_43865680     AKia    T    C        0      0        2 
  15  chr15_43865680     AOna    T    C        1      2        2 
  15  chr15_43865680     ASom    T    C        0      0        2 
  15  chr15_43865680     HCab    T    C        0      0        2 
  15  chr15_43865680     HPrz    T    C        0      0        2 
  15  chr15_43865680     ZBoe    T    C        0      0        2 
  15  chr15_43865680     ZGre    T    C        0      0        2 
  15  chr15_43865680     ZHar    T    C        0      0        2 
  15  chr15_43865680   Sample    T    C        0      0        2 
  15  chr15_43867606     AAsi    A    G        1      2        2 
  15  chr15_43867606     AKia    A    G        0      0        2 
  15  chr15_43867606     AOna    A    G        0      0        2 
  15  chr15_43867606     ASom    A    G        1      2        2 
  15  chr15_43867606     HCab    A    G        0      0        2 
  15  chr15_43867606     HPrz    A    G        0      0        2 
  15  chr15_43867606     ZBoe    A    G        0      0        2 
  15  chr15_43867606     ZGre    A    G        0      0        2 
  15  chr15_43867606     ZHar    A    G        0      0        2 
  15  chr15_43867606   Sample    A    G        1      2        2 
  15  chr15_43868548     AAsi    T    C        0      0        2 
  15  chr15_43868548     AKia    T    C        0      0        2 
  15  chr15_43868548     AOna    T    C        0      0        2 
  15  chr15_43868548     ASom    T    C      0.5      1        2 
  15  chr15_43868548     HCab    T    C      0.5      1        2 
  15  chr15_43868548     HPrz    T    C        0      0        2 
  15  chr15_43868548     ZBoe    T    C        0      0        2 
  15  chr15_43868548     ZGre    T    C        0      0        2 
  15  chr15_43868548     ZHar    T    C        0      0        2 
  15  chr15_43868548   Sample    T    C        0      0        2 
  15  chr15_43875373     AAsi    G    A        0      0        2 
  15  chr15_43875373     AKia    G    A        0      0        2 
  15  chr15_43875373     AOna    G    A      0.5      1        2 
  15  chr15_43875373     ASom    G    A        0      0        2 
  15  chr15_43875373     HCab    G    A        0      0        2 
  15  chr15_43875373     HPrz    G    A        0      0        2 
  15  chr15_43875373     ZBoe    G    A        0      0        2 
  15  chr15_43875373     ZGre    G    A        0      0        2 
  15  chr15_43875373     ZHar    G    A        0      0        2 
  15  chr15_43875373   Sample    G    A        0      0        2 
  15  chr15_43887716     AAsi    G    T        0      0        2 
  15  chr15_43887716     AKia    G    T        0      0        2 
  15  chr15_43887716     AOna    G    T        0      0        2 
  15  chr15_43887716     ASom    G    T        0      0        2 
  15  chr15_43887716     HCab    G    T        0      0        2 
  15  chr15_43887716     HPrz    G    T        0      0        2 
  15  chr15_43887716     ZBoe    G    T      0.5      1        2 
  15  chr15_43887716     ZGre    G    T        0      0        2 
  15  chr15_43887716     ZHar    G    T        0      0        2 
  15  chr15_43887716   Sample    G    T        0      0        2 
  15  chr15_43899686     AAsi    A    G        0      0        2 
  15  chr15_43899686     AKia    A    G        0      0        2 
  15  chr15_43899686     AOna    A    G      0.5      1        2 
  15  chr15_43899686     ASom    A    G        0      0        2 
  15  chr15_43899686     HCab    A    G        0      0        2 
  15  chr15_43899686     HPrz    A    G        0      0        2 
  15  chr15_43899686     ZBoe    A    G        0      0        2 
  15  chr15_43899686     ZGre    A    G        0      0        2 
  15  chr15_43899686     ZHar    A    G        0      0        2 
  15  chr15_43899686   Sample    A    G        0      0        2 
  15  chr15_43915734     AAsi    G    A        0      0        2 
  15  chr15_43915734     AKia    G    A        0      0        2 
  15  chr15_43915734     AOna    G    A        0      0        2 
  15  chr15_43915734     ASom    G    A        0      0        2 
  15  chr15_43915734     HCab    G    A        1      2        2 
  15  chr15_43915734     HPrz    G    A        1      2        2 
  15  chr15_43915734     ZBoe    G    A        0      0        2 
  15  chr15_43915734     ZGre    G    A        0      0        2 
  15  chr15_43915734     ZHar    G    A        0      0        2 
  15  chr15_43915734   Sample    G    A        0      0        2 
  15  chr15_43917314     AAsi    A    G        0      0        2 
  15  chr15_43917314     AKia    A    G        0      0        2 
  15  chr15_43917314     AOna    A    G        0      0        2 
  15  chr15_43917314     ASom    A    G        0      0        2 
  15  chr15_43917314     HCab    A    G        0      0        2 
  15  chr15_43917314     HPrz    A    G        0      0        2 
  15  chr15_43917314     ZBoe    A    G        0      0        2 
  15  chr15_43917314     ZGre    A    G        0      0        2 
  15  chr15_43917314     ZHar    A    G        1      2        2 
  15  chr15_43917314   Sample    A    G        0      0        2 
  15  chr15_43930355     AAsi    C    T        0      0        2 
  15  chr15_43930355     AKia    C    T        1      2        2 
  15  chr15_43930355     AOna    C    T      0.5      1        2 
  15  chr15_43930355     ASom    C    T        0      0        2 
  15  chr15_43930355     HCab    C    T        0      0        2 
  15  chr15_43930355     HPrz    C    T        0      0        2 
  15  chr15_43930355     ZBoe    C    T        0      0        2 
  15  chr15_43930355     ZGre    C    T        0      0        2 
  15  chr15_43930355     ZHar    C    T        0      0        2 
  15  chr15_43930355   Sample    C    T        0      0        2 
  15  chr15_43936114     AAsi    A    G        0      0        2 
  15  chr15_43936114     AKia    A    G        0      0        2 
  15  chr15_43936114     AOna    A    G        0      0        2 
  15  chr15_43936114     ASom    A    G        0      0        2 
  15  chr15_43936114     HCab    A    G        0      0        2 
  15  chr15_43936114     HPrz    A    G        0      0        2 
  15  chr15_43936114     ZBoe    A    G        0      0        2 
  15  chr15_43936114     ZGre    A    G        1      2        2 
  15  chr15_43936114     ZHar    A    G        0      0        2 
  15  chr15_43936114   Sample    A    G        0      0        2 
  15  chr15_43938569     AAsi    G    T        1      2        2 
  15  chr15_43938569     AKia    G    T        0      0        2 
  15  chr15_43938569     AOna    G    T        0      0        2 
  15  chr15_43938569     ASom    G    T      0.5      1        2 
  15  chr15_43938569     HCab    G    T        0      0        2 
  15  chr15_43938569     HPrz    G    T        0      0        2 
  15  chr15_43938569     ZBoe    G    T        0      0        2 
  15  chr15_43938569     ZGre    G    T        0      0        2 
  15  chr15_43938569     ZHar    G    T        0      0        2 
  15  chr15_43938569   Sample    G    T        1      2        2 
  15  chr15_43942743     AAsi    T    C        0      0        2 
  15  chr15_43942743     AKia    T    C        0      0        2 
  15  chr15_43942743     AOna    T    C        0      0        2 
  15  chr15_43942743     ASom    T    C        0      0        2 
  15  chr15_43942743     HCab    T    C        1      2        2 
  15  chr15_43942743     HPrz    T    C        1      2        2 
  15  chr15_43942743     ZBoe    T    C        0      0        2 
  15  chr15_43942743     ZGre    T    C        0      0        2 
  15  chr15_43942743     ZHar    T    C        0      0        2 
  15  chr15_43942743   Sample    T    C        0      0        2 
  15  chr15_43946927     AAsi    G    A        0      0        2 
  15  chr15_43946927     AKia    G    A        0      0        2 
  15  chr15_43946927     AOna    G    A        0      0        2 
  15  chr15_43946927     ASom    G    A        0      0        2 
  15  chr15_43946927     HCab    G    A        1      2        2 
  15  chr15_43946927     HPrz    G    A        1      2        2 
  15  chr15_43946927     ZBoe    G    A        0      0        2 
  15  chr15_43946927     ZGre    G    A        0      0        2 
  15  chr15_43946927     ZHar    G    A        0      0        2 
  15  chr15_43946927   Sample    G    A        0      0        2 
  15  chr15_43962009     AAsi    A    G        0      0        2 
  15  chr15_43962009     AKia    A    G        0      0        2 
  15  chr15_43962009     AOna    A    G        0      0        2 
  15  chr15_43962009     ASom    A    G        0      0        2 
  15  chr15_43962009     HCab    A    G        0      0        2 
  15  chr15_43962009     HPrz    A    G        0      0        2 
  15  chr15_43962009     ZBoe    A    G        0      0        2 
  15  chr15_43962009     ZGre    A    G        1      2        2 
  15  chr15_43962009     ZHar    A    G        0      0        2 
  15  chr15_43962009   Sample    A    G        0      0        2 
  15  chr15_43964361     AAsi    T    C        0      0        2 
  15  chr15_43964361     AKia    T    C        0      0        2 
  15  chr15_43964361     AOna    T    C      0.5      1        2 
  15  chr15_43964361     ASom    T    C        0      0        2 
  15  chr15_43964361     HCab    T    C        0      0        2 
  15  chr15_43964361     HPrz    T    C        0      0        2 
  15  chr15_43964361     ZBoe    T    C        0      0        2 
  15  chr15_43964361     ZGre    T    C        0      0        2 
  15  chr15_43964361     ZHar    T    C        0      0        2 
  15  chr15_43964361   Sample    T    C        0      0        2 
  15  chr15_43965907     AAsi    G    T        0      0        2 
  15  chr15_43965907     AKia    G    T        0      0        2 
  15  chr15_43965907     AOna    G    T        0      0        2 
  15  chr15_43965907     ASom    G    T        0      0        2 
  15  chr15_43965907     HCab    G    T        0      0        2 
  15  chr15_43965907     HPrz    G    T        0      0        2 
  15  chr15_43965907     ZBoe    G    T        0      0        2 
  15  chr15_43965907     ZGre    G    T        0      0        2 
  15  chr15_43965907     ZHar    G    T        1      2        2 
  15  chr15_43965907   Sample    G    T        0      0        2 
  15  chr15_43970909     AAsi    A    G        0      0        2 
  15  chr15_43970909     AKia    A    G        0      0        2 
  15  chr15_43970909     AOna    A    G        0      0        2 
  15  chr15_43970909     ASom    A    G      0.5      1        2 
  15  chr15_43970909     HCab    A    G        0      0        2 
  15  chr15_43970909     HPrz    A    G        0      0        2 
  15  chr15_43970909     ZBoe    A    G        0      0        2 
  15  chr15_43970909     ZGre    A    G        0      0        2 
  15  chr15_43970909     ZHar    A    G        0      0        2 
  15  chr15_43970909   Sample    A    G        1      2        2 
  15  chr15_43980727     AAsi    C    G        0      0        2 
  15  chr15_43980727     AKia    C    G        0      0        2 
  15  chr15_43980727     AOna    C    G        0      0        2 
  15  chr15_43980727     ASom    C    G        0      0        2 
  15  chr15_43980727     HCab    C    G        1      2        2 
  15  chr15_43980727     HPrz    C    G        1      2        2 
  15  chr15_43980727     ZBoe    C    G        0      0        2 
  15  chr15_43980727     ZGre    C    G        0      0        2 
  15  chr15_43980727     ZHar    C    G        0      0        2 
  15  chr15_43980727   Sample    C    G        0      0        2 
  15  chr15_43989523     AAsi    A    G        0      0        2 
  15  chr15_43989523     AKia    A    G        0      0        2 
  15  chr15_43989523     AOna    A    G      0.5      1        2 
  15  chr15_43989523     ASom    A    G        0      0        2 
  15  chr15_43989523     HCab    A    G        0      0        2 
  15  chr15_43989523     HPrz    A    G        0      0        2 
  15  chr15_43989523     ZBoe    A    G        0      0        2 
  15  chr15_43989523     ZGre    A    G        0      0        2 
  15  chr15_43989523     ZHar    A    G        0      0        2 
  15  chr15_43989523   Sample    A    G        0      0        2 
  15  chr15_43990863     AAsi    C    G        0      0        2 
  15  chr15_43990863     AKia    C    G        0      0        2 
  15  chr15_43990863     AOna    C    G        0      0        2 
  15  chr15_43990863     ASom    C    G        0      0        2 
  15  chr15_43990863     HCab    C    G        0      0        2 
  15  chr15_43990863     HPrz    C    G        0      0        2 
  15  chr15_43990863     ZBoe    C    G        0      0        2 
  15  chr15_43990863     ZGre    C    G        1      2        2 
  15  chr15_43990863     ZHar    C    G        0      0        2 
  15  chr15_43990863   Sample    C    G        0      0        2 
  15  chr15_43991157     AAsi    A    T        0      0        2 
  15  chr15_43991157     AKia    A    T        0      0        2 
  15  chr15_43991157     AOna    A    T        0      0        2 
  15  chr15_43991157     ASom    A    T        0      0        2 
  15  chr15_43991157     HCab    A    T        0      0        2 
  15  chr15_43991157     HPrz    A    T      0.5      1        2 
  15  chr15_43991157     ZBoe    A    T        0      0        2 
  15  chr15_43991157     ZGre    A    T        0      0        2 
  15  chr15_43991157     ZHar    A    T        0      0        2 
  15  chr15_43991157   Sample    A    T        0      0        2 
  15  chr15_43991606     AAsi    T    C        0      0        2 
  15  chr15_43991606     AKia    T    C        0      0        2 
  15  chr15_43991606     AOna    T    C        0      0        2 
  15  chr15_43991606     ASom    T    C        0      0        2 
  15  chr15_43991606     HCab    T    C        0      0        2 
  15  chr15_43991606     HPrz    T    C        0      0        2 
  15  chr15_43991606     ZBoe    T    C      0.5      1        2 
  15  chr15_43991606     ZGre    T    C        0      0        2 
  15  chr15_43991606     ZHar    T    C        0      0        2 
  15  chr15_43991606   Sample    T    C        0      0        2 
  15  chr15_43996841     AAsi    C    T        0      0        2 
  15  chr15_43996841     AKia    C    T        0      0        2 
  15  chr15_43996841     AOna    C    T        0      0        2 
  15  chr15_43996841     ASom    C    T        0      0        2 
  15  chr15_43996841     HCab    C    T        0      0        2 
  15  chr15_43996841     HPrz    C    T        0      0        2 
  15  chr15_43996841     ZBoe    C    T      0.5      1        2 
  15  chr15_43996841     ZGre    C    T        0      0        2 
  15  chr15_43996841     ZHar    C    T        0      0        2 
  15  chr15_43996841   Sample    C    T        0      0        2 
  15  chr15_44000459     AAsi    T    C        0      0        2 
  15  chr15_44000459     AKia    T    C        0      0        2 
  15  chr15_44000459     AOna    T    C        0      0        2 
  15  chr15_44000459     ASom    T    C        0      0        2 
  15  chr15_44000459     HCab    T    C        0      0        2 
  15  chr15_44000459     HPrz    T    C        0      0        2 
  15  chr15_44000459     ZBoe    T    C        1      2        2 
  15  chr15_44000459     ZGre    T    C        0      0        2 
  15  chr15_44000459     ZHar    T    C        0      0        2 
  15  chr15_44000459   Sample    T    C        0      0        2 
  15  chr15_44009342     AAsi    A    G        0      0        2 
  15  chr15_44009342     AKia    A    G        0      0        2 
  15  chr15_44009342     AOna    A    G        0      0        2 
  15  chr15_44009342     ASom    A    G        0      0        2 
  15  chr15_44009342     HCab    A    G        1      2        2 
  15  chr15_44009342     HPrz    A    G        1      2        2 
  15  chr15_44009342     ZBoe    A    G        0      0        2 
  15  chr15_44009342     ZGre    A    G        0      0        2 
  15  chr15_44009342     ZHar    A    G        0      0        2 
  15  chr15_44009342   Sample    A    G        0      0        2 
  15  chr15_44011285     AAsi    G    T        0      0        2 
  15  chr15_44011285     AKia    G    T        0      0        2 
  15  chr15_44011285     AOna    G    T        0      0        2 
  15  chr15_44011285     ASom    G    T        0      0        2 
  15  chr15_44011285     HCab    G    T      0.5      1        2 
  15  chr15_44011285     HPrz    G    T        0      0        2 
  15  chr15_44011285     ZBoe    G    T        0      0        2 
  15  chr15_44011285     ZGre    G    T        0      0        2 
  15  chr15_44011285     ZHar    G    T        0      0        2 
  15  chr15_44011285   Sample    G    T        0      0        2 
  15  chr15_44011427     AAsi    C    T      0.5      1        2 
  15  chr15_44011427     AKia    C    T        0      0        2 
  15  chr15_44011427     AOna    C    T        0      0        2 
  15  chr15_44011427     ASom    C    T        1      2        2 
  15  chr15_44011427     HCab    C    T        0      0        2 
  15  chr15_44011427     HPrz    C    T        0      0        2 
  15  chr15_44011427     ZBoe    C    T        0      0        2 
  15  chr15_44011427     ZGre    C    T        0      0        2 
  15  chr15_44011427     ZHar    C    T        0      0        2 
  15  chr15_44011427   Sample    C    T        1      2        2 
  15  chr15_44018499     AAsi    T    G        0      0        2 
  15  chr15_44018499     AKia    T    G        0      0        2 
  15  chr15_44018499     AOna    T    G        0      0        2 
  15  chr15_44018499     ASom    T    G        0      0        2 
  15  chr15_44018499     HCab    T    G        1      2        2 
  15  chr15_44018499     HPrz    T    G        1      2        2 
  15  chr15_44018499     ZBoe    T    G        0      0        2 
  15  chr15_44018499     ZGre    T    G        0      0        2 
  15  chr15_44018499     ZHar    T    G        0      0        2 
  15  chr15_44018499   Sample    T    G        0      0        2 
  15  chr15_44026289     AAsi    T    C        0      0        2 
  15  chr15_44026289     AKia    T    C        0      0        2 
  15  chr15_44026289     AOna    T    C        0      0        2 
  15  chr15_44026289     ASom    T    C        0      0        2 
  15  chr15_44026289     HCab    T    C        0      0        2 
  15  chr15_44026289     HPrz    T    C        0      0        2 
  15  chr15_44026289     ZBoe    T    C        1      2        2 
  15  chr15_44026289     ZGre    T    C        0      0        2 
  15  chr15_44026289     ZHar    T    C        0      0        2 
  15  chr15_44026289   Sample    T    C        0      0        2 
  15  chr15_44027098     AAsi    G    T        0      0        2 
  15  chr15_44027098     AKia    G    T        1      2        2 
  15  chr15_44027098     AOna    G    T        1      2        2 
  15  chr15_44027098     ASom    G    T        0      0        2 
  15  chr15_44027098     HCab    G    T        0      0        2 
  15  chr15_44027098     HPrz    G    T        0      0        2 
  15  chr15_44027098     ZBoe    G    T        0      0        2 
  15  chr15_44027098     ZGre    G    T        0      0        2 
  15  chr15_44027098     ZHar    G    T        0      0        2 
  15  chr15_44027098   Sample    G    T        0      0        2 
  15  chr15_44030278     AAsi    G    C        0      0        2 
  15  chr15_44030278     AKia    G    C        0      0        2 
  15  chr15_44030278     AOna    G    C        0      0        2 
  15  chr15_44030278     ASom    G    C        0      0        2 
  15  chr15_44030278     HCab    G    C      0.5      1        2 
  15  chr15_44030278     HPrz    G    C        0      0        2 
  15  chr15_44030278     ZBoe    G    C        0      0        2 
  15  chr15_44030278     ZGre    G    C        0      0        2 
  15  chr15_44030278     ZHar    G    C        0      0        2 
  15  chr15_44030278   Sample    G    C        0      0        2 
  15  chr15_44031941     AAsi    G    T        0      0        2 
  15  chr15_44031941     AKia    G    T        0      0        2 
  15  chr15_44031941     AOna    G    T        0      0        2 
  15  chr15_44031941     ASom    G    T        0      0        2 
  15  chr15_44031941     HCab    G    T        0      0        2 
  15  chr15_44031941     HPrz    G    T        0      0        2 
  15  chr15_44031941     ZBoe    G    T        0      0        2 
  15  chr15_44031941     ZGre    G    T      0.5      1        2 
  15  chr15_44031941     ZHar    G    T        0      0        2 
  15  chr15_44031941   Sample    G    T        0      0        2 
  15  chr15_44042024     AAsi    G    C        0      0        2 
  15  chr15_44042024     AKia    G    C        0      0        2 
  15  chr15_44042024     AOna    G    C        0      0        2 
  15  chr15_44042024     ASom    G    C        0      0        2 
  15  chr15_44042024     HCab    G    C      0.5      1        2 
  15  chr15_44042024     HPrz    G    C        0      0        2 
  15  chr15_44042024     ZBoe    G    C        0      0        2 
  15  chr15_44042024     ZGre    G    C        0      0        2 
  15  chr15_44042024     ZHar    G    C        0      0        2 
  15  chr15_44042024   Sample    G    C        0      0        2 
  15  chr15_44046572     AAsi    C    G        0      0        2 
  15  chr15_44046572     AKia    C    G      0.5      1        2 
  15  chr15_44046572     AOna    C    G        0      0        2 
  15  chr15_44046572     ASom    C    G        0      0        2 
  15  chr15_44046572     HCab    C    G        0      0        2 
  15  chr15_44046572     HPrz    C    G        0      0        2 
  15  chr15_44046572     ZBoe    C    G        0      0        2 
  15  chr15_44046572     ZGre    C    G        0      0        2 
  15  chr15_44046572     ZHar    C    G        0      0        2 
  15  chr15_44046572   Sample    C    G        0      0        2 
  15  chr15_44047357     AAsi    A    G        1      2        2 
  15  chr15_44047357     AKia    A    G        0      0        2 
  15  chr15_44047357     AOna    A    G        0      0        2 
  15  chr15_44047357     ASom    A    G        1      2        2 
  15  chr15_44047357     HCab    A    G        0      0        2 
  15  chr15_44047357     HPrz    A    G        0      0        2 
  15  chr15_44047357     ZBoe    A    G        0      0        2 
  15  chr15_44047357     ZGre    A    G        0      0        2 
  15  chr15_44047357     ZHar    A    G        0      0        2 
  15  chr15_44047357   Sample    A    G        1      2        2 
  15  chr15_44050280     AAsi    T    C        0      0        2 
  15  chr15_44050280     AKia    T    C        0      0        2 
  15  chr15_44050280     AOna    T    C        0      0        2 
  15  chr15_44050280     ASom    T    C        0      0        2 
  15  chr15_44050280     HCab    T    C        0      0        2 
  15  chr15_44050280     HPrz    T    C        0      0        2 
  15  chr15_44050280     ZBoe    T    C        1      2        2 
  15  chr15_44050280     ZGre    T    C      0.5      1        2 
  15  chr15_44050280     ZHar    T    C        0      0        2 
  15  chr15_44050280   Sample    T    C        0      0        2 
  15  chr15_44069160     AAsi    C    T        0      0        2 
  15  chr15_44069160     AKia    C    T        0      0        2 
  15  chr15_44069160     AOna    C    T        0      0        2 
  15  chr15_44069160     ASom    C    T        0      0        2 
  15  chr15_44069160     HCab    C    T        0      0        2 
  15  chr15_44069160     HPrz    C    T        0      0        2 
  15  chr15_44069160     ZBoe    C    T        0      0        2 
  15  chr15_44069160     ZGre    C    T        0      0        2 
  15  chr15_44069160     ZHar    C    T        1      2        2 
  15  chr15_44069160   Sample    C    T        0      0        2 
  15  chr15_44076585     AAsi    A    G        0      0        2 
  15  chr15_44076585     AKia    A    G        0      0        2 
  15  chr15_44076585     AOna    A    G        0      0        2 
  15  chr15_44076585     ASom    A    G        0      0        2 
  15  chr15_44076585     HCab    A    G        0      0        2 
  15  chr15_44076585     HPrz    A    G        0      0        2 
  15  chr15_44076585     ZBoe    A    G      0.5      1        2 
  15  chr15_44076585     ZGre    A    G        0      0        2 
  15  chr15_44076585     ZHar    A    G        0      0        2 
  15  chr15_44076585   Sample    A    G        0      0        2 
  15  chr15_44078633     AAsi    G    T        0      0        2 
  15  chr15_44078633     AKia    G    T        0      0        2 
  15  chr15_44078633     AOna    G    T        0      0        2 
  15  chr15_44078633     ASom    G    T        0      0        2 
  15  chr15_44078633     HCab    G    T        1      2        2 
  15  chr15_44078633     HPrz    G    T        1      2        2 
  15  chr15_44078633     ZBoe    G    T        0      0        2 
  15  chr15_44078633     ZGre    G    T        0      0        2 
  15  chr15_44078633     ZHar    G    T        0      0        2 
  15  chr15_44078633   Sample    G    T        0      0        2 
  15  chr15_44096687     AAsi    T    G        0      0        2 
  15  chr15_44096687     AKia    T    G        0      0        2 
  15  chr15_44096687     AOna    T    G        0      0        2 
  15  chr15_44096687     ASom    T    G        0      0        2 
  15  chr15_44096687     HCab    T    G        0      0        2 
  15  chr15_44096687     HPrz    T    G      0.5      1        2 
  15  chr15_44096687     ZBoe    T    G        0      0        2 
  15  chr15_44096687     ZGre    T    G        0      0        2 
  15  chr15_44096687     ZHar    T    G        0      0        2 
  15  chr15_44096687   Sample    T    G        0      0        2 
  15  chr15_44097167     AAsi    T    C        1      2        2 
  15  chr15_44097167     AKia    T    C        0      0        2 
  15  chr15_44097167     AOna    T    C        0      0        2 
  15  chr15_44097167     ASom    T    C        1      2        2 
  15  chr15_44097167     HCab    T    C        0      0        2 
  15  chr15_44097167     HPrz    T    C        0      0        2 
  15  chr15_44097167     ZBoe    T    C        0      0        2 
  15  chr15_44097167     ZGre    T    C        0      0        2 
  15  chr15_44097167     ZHar    T    C        0      0        2 
  15  chr15_44097167   Sample    T    C        1      2        2 
  15  chr15_44109800     AAsi    G    A      0.5      1        2 
  15  chr15_44109800     AKia    G    A        0      0        2 
  15  chr15_44109800     AOna    G    A        0      0        2 
  15  chr15_44109800     ASom    G    A        0      0        2 
  15  chr15_44109800     HCab    G    A        0      0        2 
  15  chr15_44109800     HPrz    G    A        0      0        2 
  15  chr15_44109800     ZBoe    G    A        0      0        2 
  15  chr15_44109800     ZGre    G    A        0      0        2 
  15  chr15_44109800     ZHar    G    A        0      0        2 
  15  chr15_44109800   Sample    G    A        1      2        2 
  15  chr15_44112986     AAsi    C    T        0      0        2 
  15  chr15_44112986     AKia    C    T        1      2        2 
  15  chr15_44112986     AOna    C    T        1      2        2 
  15  chr15_44112986     ASom    C    T        0      0        2 
  15  chr15_44112986     HCab    C    T        1      2        2 
  15  chr15_44112986     HPrz    C    T        1      2        2 
  15  chr15_44112986     ZBoe    C    T        0      0        2 
  15  chr15_44112986     ZGre    C    T        0      0        2 
  15  chr15_44112986     ZHar    C    T        0      0        2 
  15  chr15_44112986   Sample    C    T        0      0        2 
  15  chr15_44124569     AAsi    G    A        0      0        2 
  15  chr15_44124569     AKia    G    A        0      0        2 
  15  chr15_44124569     AOna    G    A        0      0        2 
  15  chr15_44124569     ASom    G    A        0      0        2 
  15  chr15_44124569     HCab    G    A        1      2        2 
  15  chr15_44124569     HPrz    G    A        1      2        2 
  15  chr15_44124569     ZBoe    G    A        0      0        2 
  15  chr15_44124569     ZGre    G    A        0      0        2 
  15  chr15_44124569     ZHar    G    A        0      0        2 
  15  chr15_44124569   Sample    G    A        0      0        2 
  15  chr15_44126055     AAsi    A    G      0.5      1        2 
  15  chr15_44126055     AKia    A    G        0      0        2 
  15  chr15_44126055     AOna    A    G        0      0        2 
  15  chr15_44126055     ASom    A    G        0      0        2 
  15  chr15_44126055     HCab    A    G        0      0        2 
  15  chr15_44126055     HPrz    A    G        0      0        2 
  15  chr15_44126055     ZBoe    A    G        0      0        2 
  15  chr15_44126055     ZGre    A    G        0      0        2 
  15  chr15_44126055     ZHar    A    G        0      0        2 
  15  chr15_44126055   Sample    A    G        0      0        2 
  15  chr15_44133759     AAsi    G    T        0      0        2 
  15  chr15_44133759     AKia    G    T        0      0        2 
  15  chr15_44133759     AOna    G    T      0.5      1        2 
  15  chr15_44133759     ASom    G    T        0      0        2 
  15  chr15_44133759     HCab    G    T        0      0        2 
  15  chr15_44133759     HPrz    G    T        0      0        2 
  15  chr15_44133759     ZBoe    G    T        0      0        2 
  15  chr15_44133759     ZGre    G    T        0      0        2 
  15  chr15_44133759     ZHar    G    T        0      0        2 
  15  chr15_44133759   Sample    G    T        0      0        2 
  15  chr15_44137647     AAsi    G    A        0      0        2 
  15  chr15_44137647     AKia    G    A        0      0        2 
  15  chr15_44137647     AOna    G    A        0      0        2 
  15  chr15_44137647     ASom    G    A        0      0        2 
  15  chr15_44137647     HCab    G    A        0      0        2 
  15  chr15_44137647     HPrz    G    A        0      0        2 
  15  chr15_44137647     ZBoe    G    A        1      2        2 
  15  chr15_44137647     ZGre    G    A        0      0        2 
  15  chr15_44137647     ZHar    G    A        0      0        2 
  15  chr15_44137647   Sample    G    A        0      0        2 
  15  chr15_44141052     AAsi    C    A        0      0        2 
  15  chr15_44141052     AKia    C    A        1      2        2 
  15  chr15_44141052     AOna    C    A      0.5      1        2 
  15  chr15_44141052     ASom    C    A        0      0        2 
  15  chr15_44141052     HCab    C    A        0      0        2 
  15  chr15_44141052     HPrz    C    A        0      0        2 
  15  chr15_44141052     ZBoe    C    A        0      0        2 
  15  chr15_44141052     ZGre    C    A        0      0        2 
  15  chr15_44141052     ZHar    C    A        0      0        2 
  15  chr15_44141052   Sample    C    A        0      0        2 
  15  chr15_44155331     AAsi    C    T        0      0        2 
  15  chr15_44155331     AKia    C    T        0      0        2 
  15  chr15_44155331     AOna    C    T      0.5      1        2 
  15  chr15_44155331     ASom    C    T        0      0        2 
  15  chr15_44155331     HCab    C    T        0      0        2 
  15  chr15_44155331     HPrz    C    T        0      0        2 
  15  chr15_44155331     ZBoe    C    T        0      0        2 
  15  chr15_44155331     ZGre    C    T        0      0        2 
  15  chr15_44155331     ZHar    C    T        0      0        2 
  15  chr15_44155331   Sample    C    T        0      0        2 
  15  chr15_44157935     AAsi    T    C        0      0        2 
  15  chr15_44157935     AKia    T    C      0.5      1        2 
  15  chr15_44157935     AOna    T    C        0      0        2 
  15  chr15_44157935     ASom    T    C        0      0        2 
  15  chr15_44157935     HCab    T    C        0      0        2 
  15  chr15_44157935     HPrz    T    C        0      0        2 
  15  chr15_44157935     ZBoe    T    C        0      0        2 
  15  chr15_44157935     ZGre    T    C        0      0        2 
  15  chr15_44157935     ZHar    T    C        0      0        2 
  15  chr15_44157935   Sample    T    C        0      0        2 
  15  chr15_44159064     AAsi    G    T        0      0        2 
  15  chr15_44159064     AKia    G    T      0.5      1        2 
  15  chr15_44159064     AOna    G    T        0      0        2 
  15  chr15_44159064     ASom    G    T        0      0        2 
  15  chr15_44159064     HCab    G    T        0      0        2 
  15  chr15_44159064     HPrz    G    T        0      0        2 
  15  chr15_44159064     ZBoe    G    T        0      0        2 
  15  chr15_44159064     ZGre    G    T        0      0        2 
  15  chr15_44159064     ZHar    G    T        0      0        2 
  15  chr15_44159064   Sample    G    T        0      0        2 
  15  chr15_44163417     AAsi    G    A        0      0        2 
  15  chr15_44163417     AKia    G    A        0      0        2 
  15  chr15_44163417     AOna    G    A        0      0        2 
  15  chr15_44163417     ASom    G    A        0      0        2 
  15  chr15_44163417     HCab    G    A        1      2        2 
  15  chr15_44163417     HPrz    G    A        1      2        2 
  15  chr15_44163417     ZBoe    G    A        0      0        2 
  15  chr15_44163417     ZGre    G    A        0      0        2 
  15  chr15_44163417     ZHar    G    A        0      0        2 
  15  chr15_44163417   Sample    G    A        0      0        2 
  15  chr15_44169018     AAsi    C    T        0      0        2 
  15  chr15_44169018     AKia    C    T      0.5      1        2 
  15  chr15_44169018     AOna    C    T      0.5      1        2 
  15  chr15_44169018     ASom    C    T        0      0        2 
  15  chr15_44169018     HCab    C    T        0      0        2 
  15  chr15_44169018     HPrz    C    T        0      0        2 
  15  chr15_44169018     ZBoe    C    T        0      0        2 
  15  chr15_44169018     ZGre    C    T        0      0        2 
  15  chr15_44169018     ZHar    C    T        0      0        2 
  15  chr15_44169018   Sample    C    T        0      0        2 
  15  chr15_44169870     AAsi    G    A        0      0        2 
  15  chr15_44169870     AKia    G    A        0      0        2 
  15  chr15_44169870     AOna    G    A        0      0        2 
  15  chr15_44169870     ASom    G    A        0      0        2 
  15  chr15_44169870     HCab    G    A        0      0        2 
  15  chr15_44169870     HPrz    G    A        0      0        2 
  15  chr15_44169870     ZBoe    G    A        1      2        2 
  15  chr15_44169870     ZGre    G    A        0      0        2 
  15  chr15_44169870     ZHar    G    A        0      0        2 
  15  chr15_44169870   Sample    G    A        0      0        2 
  15  chr15_44172079     AAsi    A    G        0      0        2 
  15  chr15_44172079     AKia    A    G        0      0        2 
  15  chr15_44172079     AOna    A    G        0      0        2 
  15  chr15_44172079     ASom    A    G        0      0        2 
  15  chr15_44172079     HCab    A    G        0      0        2 
  15  chr15_44172079     HPrz    A    G        0      0        2 
  15  chr15_44172079     ZBoe    A    G        1      2        2 
  15  chr15_44172079     ZGre    A    G        0      0        2 
  15  chr15_44172079     ZHar    A    G        0      0        2 
  15  chr15_44172079   Sample    A    G        0      0        2 
  15  chr15_44177372     AAsi    G    T        1      2        2 
  15  chr15_44177372     AKia    G    T        0      0        2 
  15  chr15_44177372     AOna    G    T        0      0        2 
  15  chr15_44177372     ASom    G    T        1      2        2 
  15  chr15_44177372     HCab    G    T        0      0        2 
  15  chr15_44177372     HPrz    G    T        0      0        2 
  15  chr15_44177372     ZBoe    G    T        0      0        2 
  15  chr15_44177372     ZGre    G    T        0      0        2 
  15  chr15_44177372     ZHar    G    T        0      0        2 
  15  chr15_44177372   Sample    G    T        1      2        2 
  15  chr15_44192928     AAsi    A    T        1      2        2 
  15  chr15_44192928     AKia    A    T        0      0        2 
  15  chr15_44192928     AOna    A    T        0      0        2 
  15  chr15_44192928     ASom    A    T        0      0        2 
  15  chr15_44192928     HCab    A    T        0      0        2 
  15  chr15_44192928     HPrz    A    T        0      0        2 
  15  chr15_44192928     ZBoe    A    T        0      0        2 
  15  chr15_44192928     ZGre    A    T        0      0        2 
  15  chr15_44192928     ZHar    A    T        0      0        2 
  15  chr15_44192928   Sample    A    T        1      2        2 
  15  chr15_44196543     AAsi    A    G        0      0        2 
  15  chr15_44196543     AKia    A    G        0      0        2 
  15  chr15_44196543     AOna    A    G        0      0        2 
  15  chr15_44196543     ASom    A    G        0      0        2 
  15  chr15_44196543     HCab    A    G        0      0        2 
  15  chr15_44196543     HPrz    A    G        0      0        2 
  15  chr15_44196543     ZBoe    A    G        0      0        2 
  15  chr15_44196543     ZGre    A    G        1      2        2 
  15  chr15_44196543     ZHar    A    G        0      0        2 
  15  chr15_44196543   Sample    A    G        0      0        2 
  15  chr15_44206809     AAsi    T    C        0      0        2 
  15  chr15_44206809     AKia    T    C        0      0        2 
  15  chr15_44206809     AOna    T    C        0      0        2 
  15  chr15_44206809     ASom    T    C        0      0        2 
  15  chr15_44206809     HCab    T    C        0      0        2 
  15  chr15_44206809     HPrz    T    C        0      0        2 
  15  chr15_44206809     ZBoe    T    C        0      0        2 
  15  chr15_44206809     ZGre    T    C        1      2        2 
  15  chr15_44206809     ZHar    T    C        0      0        2 
  15  chr15_44206809   Sample    T    C        0      0        2 
  15  chr15_44207261     AAsi    A    G        0      0        2 
  15  chr15_44207261     AKia    A    G        0      0        2 
  15  chr15_44207261     AOna    A    G        0      0        2 
  15  chr15_44207261     ASom    A    G        0      0        2 
  15  chr15_44207261     HCab    A    G        0      0        2 
  15  chr15_44207261     HPrz    A    G        0      0        2 
  15  chr15_44207261     ZBoe    A    G        0      0        2 
  15  chr15_44207261     ZGre    A    G        1      2        2 
  15  chr15_44207261     ZHar    A    G        0      0        2 
  15  chr15_44207261   Sample    A    G        0      0        2 
  15  chr15_44208632     AAsi    G    T        0      0        2 
  15  chr15_44208632     AKia    G    T        0      0        2 
  15  chr15_44208632     AOna    G    T        0      0        2 
  15  chr15_44208632     ASom    G    T        0      0        2 
  15  chr15_44208632     HCab    G    T        1      2        2 
  15  chr15_44208632     HPrz    G    T        1      2        2 
  15  chr15_44208632     ZBoe    G    T        0      0        2 
  15  chr15_44208632     ZGre    G    T        0      0        2 
  15  chr15_44208632     ZHar    G    T        0      0        2 
  15  chr15_44208632   Sample    G    T        0      0        2 
  15  chr15_44212287     AAsi    A    T        0      0        2 
  15  chr15_44212287     AKia    A    T        0      0        2 
  15  chr15_44212287     AOna    A    T      0.5      1        2 
  15  chr15_44212287     ASom    A    T        0      0        2 
  15  chr15_44212287     HCab    A    T        0      0        2 
  15  chr15_44212287     HPrz    A    T        0      0        2 
  15  chr15_44212287     ZBoe    A    T        0      0        2 
  15  chr15_44212287     ZGre    A    T        0      0        2 
  15  chr15_44212287     ZHar    A    T        0      0        2 
  15  chr15_44212287   Sample    A    T        0      0        2 
  15  chr15_44212315     AAsi    T    C        0      0        2 
  15  chr15_44212315     AKia    T    C        0      0        2 
  15  chr15_44212315     AOna    T    C        0      0        2 
  15  chr15_44212315     ASom    T    C        0      0        2 
  15  chr15_44212315     HCab    T    C        0      0        2 
  15  chr15_44212315     HPrz    T    C      0.5      1        2 
  15  chr15_44212315     ZBoe    T    C        0      0        2 
  15  chr15_44212315     ZGre    T    C        0      0        2 
  15  chr15_44212315     ZHar    T    C        0      0        2 
  15  chr15_44212315   Sample    T    C        0      0        2 
  15  chr15_44215798     AAsi    T    G        1      2        2 
  15  chr15_44215798     AKia    T    G        0      0        2 
  15  chr15_44215798     AOna    T    G        0      0        2 
  15  chr15_44215798     ASom    T    G        1      2        2 
  15  chr15_44215798     HCab    T    G        0      0        2 
  15  chr15_44215798     HPrz    T    G        0      0        2 
  15  chr15_44215798     ZBoe    T    G        0      0        2 
  15  chr15_44215798     ZGre    T    G        0      0        2 
  15  chr15_44215798     ZHar    T    G        0      0        2 
  15  chr15_44215798   Sample    T    G        1      2        2 
  15  chr15_44216363     AAsi    A    G        0      0        2 
  15  chr15_44216363     AKia    A    G        0      0        2 
  15  chr15_44216363     AOna    A    G        0      0        2 
  15  chr15_44216363     ASom    A    G        0      0        2 
  15  chr15_44216363     HCab    A    G        0      0        2 
  15  chr15_44216363     HPrz    A    G        0      0        2 
  15  chr15_44216363     ZBoe    A    G        0      0        2 
  15  chr15_44216363     ZGre    A    G        0      0        2 
  15  chr15_44216363     ZHar    A    G        1      2        2 
  15  chr15_44216363   Sample    A    G        0      0        2 
  15  chr15_44219997     AAsi    G    A        0      0        2 
  15  chr15_44219997     AKia    G    A        0      0        2 
  15  chr15_44219997     AOna    G    A      0.5      1        2 
  15  chr15_44219997     ASom    G    A        0      0        2 
  15  chr15_44219997     HCab    G    A        0      0        2 
  15  chr15_44219997     HPrz    G    A        0      0        2 
  15  chr15_44219997     ZBoe    G    A        0      0        2 
  15  chr15_44219997     ZGre    G    A        0      0        2 
  15  chr15_44219997     ZHar    G    A        0      0        2 
  15  chr15_44219997   Sample    G    A        0      0        2 
  15  chr15_44223312     AAsi    G    T        0      0        2 
  15  chr15_44223312     AKia    G    T        0      0        2 
  15  chr15_44223312     AOna    G    T        0      0        2 
  15  chr15_44223312     ASom    G    T        0      0        2 
  15  chr15_44223312     HCab    G    T        0      0        2 
  15  chr15_44223312     HPrz    G    T        0      0        2 
  15  chr15_44223312     ZBoe    G    T        0      0        2 
  15  chr15_44223312     ZGre    G    T        0      0        2 
  15  chr15_44223312     ZHar    G    T        1      2        2 
  15  chr15_44223312   Sample    G    T        0      0        2 
  15  chr15_44227747     AAsi    G    C        0      0        2 
  15  chr15_44227747     AKia    G    C        0      0        2 
  15  chr15_44227747     AOna    G    C        0      0        2 
  15  chr15_44227747     ASom    G    C        0      0        2 
  15  chr15_44227747     HCab    G    C        1      2        2 
  15  chr15_44227747     HPrz    G    C        1      2        2 
  15  chr15_44227747     ZBoe    G    C        0      0        2 
  15  chr15_44227747     ZGre    G    C        0      0        2 
  15  chr15_44227747     ZHar    G    C        0      0        2 
  15  chr15_44227747   Sample    G    C        0      0        2 
  15  chr15_44227966     AAsi    G    T        0      0        2 
  15  chr15_44227966     AKia    G    T        0      0        2 
  15  chr15_44227966     AOna    G    T        0      0        2 
  15  chr15_44227966     ASom    G    T        0      0        2 
  15  chr15_44227966     HCab    G    T        0      0        2 
  15  chr15_44227966     HPrz    G    T        0      0        2 
  15  chr15_44227966     ZBoe    G    T        1      2        2 
  15  chr15_44227966     ZGre    G    T        0      0        2 
  15  chr15_44227966     ZHar    G    T        0      0        2 
  15  chr15_44227966   Sample    G    T        0      0        2 
  15  chr15_44234334     AAsi    A    C        0      0        2 
  15  chr15_44234334     AKia    A    C        0      0        2 
  15  chr15_44234334     AOna    A    C        0      0        2 
  15  chr15_44234334     ASom    A    C        0      0        2 
  15  chr15_44234334     HCab    A    C        0      0        2 
  15  chr15_44234334     HPrz    A    C        0      0        2 
  15  chr15_44234334     ZBoe    A    C        1      2        2 
  15  chr15_44234334     ZGre    A    C        0      0        2 
  15  chr15_44234334     ZHar    A    C        0      0        2 
  15  chr15_44234334   Sample    A    C        0      0        2 
  15  chr15_44236136     AAsi    T    G        0      0        2 
  15  chr15_44236136     AKia    T    G        0      0        2 
  15  chr15_44236136     AOna    T    G        0      0        2 
  15  chr15_44236136     ASom    T    G        0      0        2 
  15  chr15_44236136     HCab    T    G        1      2        2 
  15  chr15_44236136     HPrz    T    G        1      2        2 
  15  chr15_44236136     ZBoe    T    G        0      0        2 
  15  chr15_44236136     ZGre    T    G        0      0        2 
  15  chr15_44236136     ZHar    T    G        0      0        2 
  15  chr15_44236136   Sample    T    G        0      0        2 
  15  chr15_44245340     AAsi    C    T        0      0        2 
  15  chr15_44245340     AKia    C    T        0      0        2 
  15  chr15_44245340     AOna    C    T        0      0        2 
  15  chr15_44245340     ASom    C    T        0      0        2 
  15  chr15_44245340     HCab    C    T        1      2        2 
  15  chr15_44245340     HPrz    C    T        1      2        2 
  15  chr15_44245340     ZBoe    C    T        0      0        2 
  15  chr15_44245340     ZGre    C    T        0      0        2 
  15  chr15_44245340     ZHar    C    T        0      0        2 
  15  chr15_44245340   Sample    C    T        0      0        2 
  15  chr15_44245509     AAsi    T    C        0      0        2 
  15  chr15_44245509     AKia    T    C        0      0        2 
  15  chr15_44245509     AOna    T    C        0      0        2 
  15  chr15_44245509     ASom    T    C        0      0        2 
  15  chr15_44245509     HCab    T    C        1      2        2 
  15  chr15_44245509     HPrz    T    C        1      2        2 
  15  chr15_44245509     ZBoe    T    C        0      0        2 
  15  chr15_44245509     ZGre    T    C        0      0        2 
  15  chr15_44245509     ZHar    T    C        0      0        2 
  15  chr15_44245509   Sample    T    C        0      0        2 
  15  chr15_44249449     AAsi    A    G        0      0        2 
  15  chr15_44249449     AKia    A    G        0      0        2 
  15  chr15_44249449     AOna    A    G      0.5      1        2 
  15  chr15_44249449     ASom    A    G        0      0        2 
  15  chr15_44249449     HCab    A    G        0      0        2 
  15  chr15_44249449     HPrz    A    G        0      0        2 
  15  chr15_44249449     ZBoe    A    G        0      0        2 
  15  chr15_44249449     ZGre    A    G        0      0        2 
  15  chr15_44249449     ZHar    A    G        0      0        2 
  15  chr15_44249449   Sample    A    G        0      0        2 
  15  chr15_44262263     AAsi    G    A        1      2        2 
  15  chr15_44262263     AKia    G    A        0      0        2 
  15  chr15_44262263     AOna    G    A        0      0        2 
  15  chr15_44262263     ASom    G    A        0      0        2 
  15  chr15_44262263     HCab    G    A        0      0        2 
  15  chr15_44262263     HPrz    G    A        0      0        2 
  15  chr15_44262263     ZBoe    G    A        0      0        2 
  15  chr15_44262263     ZGre    G    A        0      0        2 
  15  chr15_44262263     ZHar    G    A        0      0        2 
  15  chr15_44262263   Sample    G    A        1      2        2 
  15  chr15_44267717     AAsi    A    G        0      0        2 
  15  chr15_44267717     AKia    A    G        0      0        2 
  15  chr15_44267717     AOna    A    G        0      0        2 
  15  chr15_44267717     ASom    A    G        1      2        2 
  15  chr15_44267717     HCab    A    G        0      0        2 
  15  chr15_44267717     HPrz    A    G        0      0        2 
  15  chr15_44267717     ZBoe    A    G        0      0        2 
  15  chr15_44267717     ZGre    A    G        0      0        2 
  15  chr15_44267717     ZHar    A    G        0      0        2 
  15  chr15_44267717   Sample    A    G        0      0        2 
  15  chr15_44280579     AAsi    A    G        0      0        2 
  15  chr15_44280579     AKia    A    G        0      0        2 
  15  chr15_44280579     AOna    A    G        0      0        2 
  15  chr15_44280579     ASom    A    G        0      0        2 
  15  chr15_44280579     HCab    A    G        1      2        2 
  15  chr15_44280579     HPrz    A    G        1      2        2 
  15  chr15_44280579     ZBoe    A    G        0      0        2 
  15  chr15_44280579     ZGre    A    G        0      0        2 
  15  chr15_44280579     ZHar    A    G        0      0        2 
  15  chr15_44280579   Sample    A    G        0      0        2 
  15  chr15_44284671     AAsi    A    C        0      0        2 
  15  chr15_44284671     AKia    A    C        0      0        2 
  15  chr15_44284671     AOna    A    C        0      0        2 
  15  chr15_44284671     ASom    A    C      0.5      1        2 
  15  chr15_44284671     HCab    A    C        0      0        2 
  15  chr15_44284671     HPrz    A    C        0      0        2 
  15  chr15_44284671     ZBoe    A    C        0      0        2 
  15  chr15_44284671     ZGre    A    C        0      0        2 
  15  chr15_44284671     ZHar    A    C        0      0        2 
  15  chr15_44284671   Sample    A    C        0      0        2 
  15  chr15_44292855     AAsi    A    G        0      0        2 
  15  chr15_44292855     AKia    A    G        0      0        2 
  15  chr15_44292855     AOna    A    G        0      0        2 
  15  chr15_44292855     ASom    A    G        0      0        2 
  15  chr15_44292855     HCab    A    G        1      2        2 
  15  chr15_44292855     HPrz    A    G        1      2        2 
  15  chr15_44292855     ZBoe    A    G        0      0        2 
  15  chr15_44292855     ZGre    A    G        0      0        2 
  15  chr15_44292855     ZHar    A    G        0      0        2 
  15  chr15_44292855   Sample    A    G        0      0        2 
  15  chr15_44325685     AAsi    T    A        0      0        2 
  15  chr15_44325685     AKia    T    A        0      0        2 
  15  chr15_44325685     AOna    T    A        0      0        2 
  15  chr15_44325685     ASom    T    A        0      0        2 
  15  chr15_44325685     HCab    T    A        0      0        2 
  15  chr15_44325685     HPrz    T    A        0      0        2 
  15  chr15_44325685     ZBoe    T    A        0      0        2 
  15  chr15_44325685     ZGre    T    A      0.5      1        2 
  15  chr15_44325685     ZHar    T    A        0      0        2 
  15  chr15_44325685   Sample    T    A        0      0        2 
  15  chr15_44333394     AAsi    C    T        0      0        2 
  15  chr15_44333394     AKia    C    T        0      0        2 
  15  chr15_44333394     AOna    C    T        0      0        2 
  15  chr15_44333394     ASom    C    T        0      0        2 
  15  chr15_44333394     HCab    C    T        1      2        2 
  15  chr15_44333394     HPrz    C    T        1      2        2 
  15  chr15_44333394     ZBoe    C    T        0      0        2 
  15  chr15_44333394     ZGre    C    T        0      0        2 
  15  chr15_44333394     ZHar    C    T        0      0        2 
  15  chr15_44333394   Sample    C    T        0      0        2 
  15  chr15_44341182     AAsi    T    C        0      0        2 
  15  chr15_44341182     AKia    T    C        0      0        2 
  15  chr15_44341182     AOna    T    C        0      0        2 
  15  chr15_44341182     ASom    T    C        0      0        2 
  15  chr15_44341182     HCab    T    C        0      0        2 
  15  chr15_44341182     HPrz    T    C        0      0        2 
  15  chr15_44341182     ZBoe    T    C        0      0        2 
  15  chr15_44341182     ZGre    T    C        1      2        2 
  15  chr15_44341182     ZHar    T    C        0      0        2 
  15  chr15_44341182   Sample    T    C        0      0        2 
  15  chr15_44355798     AAsi    G    A        0      0        2 
  15  chr15_44355798     AKia    G    A        0      0        2 
  15  chr15_44355798     AOna    G    A        0      0        2 
  15  chr15_44355798     ASom    G    A        0      0        2 
  15  chr15_44355798     HCab    G    A        1      2        2 
  15  chr15_44355798     HPrz    G    A      0.5      1        2 
  15  chr15_44355798     ZBoe    G    A        0      0        2 
  15  chr15_44355798     ZGre    G    A        0      0        2 
  15  chr15_44355798     ZHar    G    A        0      0        2 
  15  chr15_44355798   Sample    G    A        0      0        2 
  15  chr15_44361640     AAsi    T    C        0      0        2 
  15  chr15_44361640     AKia    T    C        0      0        2 
  15  chr15_44361640     AOna    T    C        0      0        2 
  15  chr15_44361640     ASom    T    C        0      0        2 
  15  chr15_44361640     HCab    T    C        1      2        2 
  15  chr15_44361640     HPrz    T    C        1      2        2 
  15  chr15_44361640     ZBoe    T    C        0      0        2 
  15  chr15_44361640     ZGre    T    C        0      0        2 
  15  chr15_44361640     ZHar    T    C        0      0        2 
  15  chr15_44361640   Sample    T    C        0      0        2 
  15  chr15_44379263     AAsi    G    A        0      0        2 
  15  chr15_44379263     AKia    G    A        0      0        2 
  15  chr15_44379263     AOna    G    A        0      0        2 
  15  chr15_44379263     ASom    G    A        0      0        2 
  15  chr15_44379263     HCab    G    A        1      2        2 
  15  chr15_44379263     HPrz    G    A        1      2        2 
  15  chr15_44379263     ZBoe    G    A        0      0        2 
  15  chr15_44379263     ZGre    G    A        0      0        2 
  15  chr15_44379263     ZHar    G    A        0      0        2 
  15  chr15_44379263   Sample    G    A        0      0        2 
  15  chr15_44379947     AAsi    A    G        0      0        2 
  15  chr15_44379947     AKia    A    G        0      0        2 
  15  chr15_44379947     AOna    A    G        0      0        2 
  15  chr15_44379947     ASom    A    G        0      0        2 
  15  chr15_44379947     HCab    A    G      0.5      1        2 
  15  chr15_44379947     HPrz    A    G      0.5      1        2 
  15  chr15_44379947     ZBoe    A    G        0      0        2 
  15  chr15_44379947     ZGre    A    G        0      0        2 
  15  chr15_44379947     ZHar    A    G        0      0        2 
  15  chr15_44379947   Sample    A    G        0      0        2 
  15  chr15_44381447     AAsi    G    A        0      0        2 
  15  chr15_44381447     AKia    G    A        0      0        2 
  15  chr15_44381447     AOna    G    A        0      0        2 
  15  chr15_44381447     ASom    G    A        0      0        2 
  15  chr15_44381447     HCab    G    A        0      0        2 
  15  chr15_44381447     HPrz    G    A        0      0        2 
  15  chr15_44381447     ZBoe    G    A        0      0        2 
  15  chr15_44381447     ZGre    G    A        0      0        2 
  15  chr15_44381447     ZHar    G    A        1      2        2 
  15  chr15_44381447   Sample    G    A        0      0        2 
  15  chr15_44381581     AAsi    C    T        0      0        2 
  15  chr15_44381581     AKia    C    T        0      0        2 
  15  chr15_44381581     AOna    C    T        0      0        2 
  15  chr15_44381581     ASom    C    T        0      0        2 
  15  chr15_44381581     HCab    C    T        1      2        2 
  15  chr15_44381581     HPrz    C    T        1      2        2 
  15  chr15_44381581     ZBoe    C    T        0      0        2 
  15  chr15_44381581     ZGre    C    T        0      0        2 
  15  chr15_44381581     ZHar    C    T        0      0        2 
  15  chr15_44381581   Sample    C    T        0      0        2 
  15  chr15_44396445     AAsi    T    C        0      0        2 
  15  chr15_44396445     AKia    T    C        1      2        2 
  15  chr15_44396445     AOna    T    C        0      0        2 
  15  chr15_44396445     ASom    T    C        0      0        2 
  15  chr15_44396445     HCab    T    C        0      0        2 
  15  chr15_44396445     HPrz    T    C        0      0        2 
  15  chr15_44396445     ZBoe    T    C        0      0        2 
  15  chr15_44396445     ZGre    T    C        0      0        2 
  15  chr15_44396445     ZHar    T    C        0      0        2 
  15  chr15_44396445   Sample    T    C        0      0        2 
  15  chr15_44401432     AAsi    T    C        0      0        2 
  15  chr15_44401432     AKia    T    C        0      0        2 
  15  chr15_44401432     AOna    T    C        0      0        2 
  15  chr15_44401432     ASom    T    C        0      0        2 
  15  chr15_44401432     HCab    T    C      0.5      1        2 
  15  chr15_44401432     HPrz    T    C      0.5      1        2 
  15  chr15_44401432     ZBoe    T    C        0      0        2 
  15  chr15_44401432     ZGre    T    C        0      0        2 
  15  chr15_44401432     ZHar    T    C        0      0        2 
  15  chr15_44401432   Sample    T    C        0      0        2 
  15  chr15_44401707     AAsi    G    A        0      0        2 
  15  chr15_44401707     AKia    G    A        0      0        2 
  15  chr15_44401707     AOna    G    A        0      0        2 
  15  chr15_44401707     ASom    G    A        0      0        2 
  15  chr15_44401707     HCab    G    A        1      2        2 
  15  chr15_44401707     HPrz    G    A        1      2        2 
  15  chr15_44401707     ZBoe    G    A        0      0        2 
  15  chr15_44401707     ZGre    G    A        0      0        2 
  15  chr15_44401707     ZHar    G    A        0      0        2 
  15  chr15_44401707   Sample    G    A        0      0        2 
  15  chr15_44404642     AAsi    C    A        0      0        2 
  15  chr15_44404642     AKia    C    A        1      2        2 
  15  chr15_44404642     AOna    C    A        0      0        2 
  15  chr15_44404642     ASom    C    A        0      0        2 
  15  chr15_44404642     HCab    C    A        0      0        2 
  15  chr15_44404642     HPrz    C    A        0      0        2 
  15  chr15_44404642     ZBoe    C    A        0      0        2 
  15  chr15_44404642     ZGre    C    A        0      0        2 
  15  chr15_44404642     ZHar    C    A        0      0        2 
  15  chr15_44404642   Sample    C    A        0      0        2 
  15  chr15_44409160     AAsi    G    A        0      0        2 
  15  chr15_44409160     AKia    G    A        1      2        2 
  15  chr15_44409160     AOna    G    A        0      0        2 
  15  chr15_44409160     ASom    G    A        0      0        2 
  15  chr15_44409160     HCab    G    A        0      0        2 
  15  chr15_44409160     HPrz    G    A        0      0        2 
  15  chr15_44409160     ZBoe    G    A        0      0        2 
  15  chr15_44409160     ZGre    G    A        0      0        2 
  15  chr15_44409160     ZHar    G    A        0      0        2 
  15  chr15_44409160   Sample    G    A        0      0        2 
  15  chr15_44415651     AAsi    T    C        0      0        2 
  15  chr15_44415651     AKia    T    C        0      0        2 
  15  chr15_44415651     AOna    T    C        0      0        2 
  15  chr15_44415651     ASom    T    C        0      0        2 
  15  chr15_44415651     HCab    T    C        1      2        2 
  15  chr15_44415651     HPrz    T    C        1      2        2 
  15  chr15_44415651     ZBoe    T    C        0      0        2 
  15  chr15_44415651     ZGre    T    C        0      0        2 
  15  chr15_44415651     ZHar    T    C        0      0        2 
  15  chr15_44415651   Sample    T    C        0      0        2 
  15  chr15_44419717     AAsi    G    C        0      0        2 
  15  chr15_44419717     AKia    G    C        0      0        2 
  15  chr15_44419717     AOna    G    C        0      0        2 
  15  chr15_44419717     ASom    G    C        0      0        2 
  15  chr15_44419717     HCab    G    C        1      2        2 
  15  chr15_44419717     HPrz    G    C        1      2        2 
  15  chr15_44419717     ZBoe    G    C        0      0        2 
  15  chr15_44419717     ZGre    G    C        0      0        2 
  15  chr15_44419717     ZHar    G    C        0      0        2 
  15  chr15_44419717   Sample    G    C        0      0        2 
  15  chr15_44428208     AAsi    G    A        1      2        2 
  15  chr15_44428208     AKia    G    A        0      0        2 
  15  chr15_44428208     AOna    G    A        0      0        2 
  15  chr15_44428208     ASom    G    A        1      2        2 
  15  chr15_44428208     HCab    G    A        0      0        2 
  15  chr15_44428208     HPrz    G    A        0      0        2 
  15  chr15_44428208     ZBoe    G    A        0      0        2 
  15  chr15_44428208     ZGre    G    A        0      0        2 
  15  chr15_44428208     ZHar    G    A        0      0        2 
  15  chr15_44428208   Sample    G    A        1      2        2 
  15  chr15_44433323     AAsi    T    C        0      0        2 
  15  chr15_44433323     AKia    T    C        0      0        2 
  15  chr15_44433323     AOna    T    C      0.5      1        2 
  15  chr15_44433323     ASom    T    C        0      0        2 
  15  chr15_44433323     HCab    T    C        0      0        2 
  15  chr15_44433323     HPrz    T    C        0      0        2 
  15  chr15_44433323     ZBoe    T    C        0      0        2 
  15  chr15_44433323     ZGre    T    C        0      0        2 
  15  chr15_44433323     ZHar    T    C        0      0        2 
  15  chr15_44433323   Sample    T    C        0      0        2 
  15  chr15_44443200     AAsi    C    T        0      0        2 
  15  chr15_44443200     AKia    C    T        0      0        2 
  15  chr15_44443200     AOna    C    T        0      0        2 
  15  chr15_44443200     ASom    C    T        0      0        2 
  15  chr15_44443200     HCab    C    T        1      2        2 
  15  chr15_44443200     HPrz    C    T        1      2        2 
  15  chr15_44443200     ZBoe    C    T        0      0        2 
  15  chr15_44443200     ZGre    C    T        0      0        2 
  15  chr15_44443200     ZHar    C    T        0      0        2 
  15  chr15_44443200   Sample    C    T        0      0        2 
  15  chr15_44454728     AAsi    G    A        0      0        2 
  15  chr15_44454728     AKia    G    A        0      0        2 
  15  chr15_44454728     AOna    G    A        0      0        2 
  15  chr15_44454728     ASom    G    A        0      0        2 
  15  chr15_44454728     HCab    G    A        1      2        2 
  15  chr15_44454728     HPrz    G    A        1      2        2 
  15  chr15_44454728     ZBoe    G    A        0      0        2 
  15  chr15_44454728     ZGre    G    A        0      0        2 
  15  chr15_44454728     ZHar    G    A        0      0        2 
  15  chr15_44454728   Sample    G    A        0      0        2 
  15  chr15_44458518     AAsi    G    C        0      0        2 
  15  chr15_44458518     AKia    G    C        0      0        2 
  15  chr15_44458518     AOna    G    C        0      0        2 
  15  chr15_44458518     ASom    G    C        0      0        2 
  15  chr15_44458518     HCab    G    C      0.5      1        2 
  15  chr15_44458518     HPrz    G    C      0.5      1        2 
  15  chr15_44458518     ZBoe    G    C        0      0        2 
  15  chr15_44458518     ZGre    G    C        0      0        2 
  15  chr15_44458518     ZHar    G    C        0      0        2 
  15  chr15_44458518   Sample    G    C        0      0        2 
  15  chr15_44462183     AAsi    G    T        0      0        2 
  15  chr15_44462183     AKia    G    T        1      2        2 
  15  chr15_44462183     AOna    G    T        0      0        2 
  15  chr15_44462183     ASom    G    T        0      0        2 
  15  chr15_44462183     HCab    G    T        0      0        2 
  15  chr15_44462183     HPrz    G    T        0      0        2 
  15  chr15_44462183     ZBoe    G    T        0      0        2 
  15  chr15_44462183     ZGre    G    T        0      0        2 
  15  chr15_44462183     ZHar    G    T        0      0        2 
  15  chr15_44462183   Sample    G    T        0      0        2 
  15  chr15_44473151     AAsi    T    G        0      0        2 
  15  chr15_44473151     AKia    T    G        0      0        2 
  15  chr15_44473151     AOna    T    G        0      0        2 
  15  chr15_44473151     ASom    T    G        0      0        2 
  15  chr15_44473151     HCab    T    G        1      2        2 
  15  chr15_44473151     HPrz    T    G        1      2        2 
  15  chr15_44473151     ZBoe    T    G        0      0        2 
  15  chr15_44473151     ZGre    T    G        0      0        2 
  15  chr15_44473151     ZHar    T    G        0      0        2 
  15  chr15_44473151   Sample    T    G        0      0        2 
  15  chr15_44477724     AAsi    G    C        0      0        2 
  15  chr15_44477724     AKia    G    C        0      0        2 
  15  chr15_44477724     AOna    G    C        0      0        2 
  15  chr15_44477724     ASom    G    C        0      0        2 
  15  chr15_44477724     HCab    G    C      0.5      1        2 
  15  chr15_44477724     HPrz    G    C      0.5      1        2 
  15  chr15_44477724     ZBoe    G    C        0      0        2 
  15  chr15_44477724     ZGre    G    C        0      0        2 
  15  chr15_44477724     ZHar    G    C        0      0        2 
  15  chr15_44477724   Sample    G    C        0      0        2 
  15  chr15_44488174     AAsi    G    C        0      0        2 
  15  chr15_44488174     AKia    G    C        1      2        2 
  15  chr15_44488174     AOna    G    C        1      2        2 
  15  chr15_44488174     ASom    G    C        0      0        2 
  15  chr15_44488174     HCab    G    C        0      0        2 
  15  chr15_44488174     HPrz    G    C        0      0        2 
  15  chr15_44488174     ZBoe    G    C        0      0        2 
  15  chr15_44488174     ZGre    G    C        0      0        2 
  15  chr15_44488174     ZHar    G    C        0      0        2 
  15  chr15_44488174   Sample    G    C        0      0        2 
  15  chr15_44488273     AAsi    G    C        0      0        2 
  15  chr15_44488273     AKia    G    C        0      0        2 
  15  chr15_44488273     AOna    G    C        0      0        2 
  15  chr15_44488273     ASom    G    C        0      0        2 
  15  chr15_44488273     HCab    G    C        0      0        2 
  15  chr15_44488273     HPrz    G    C        0      0        2 
  15  chr15_44488273     ZBoe    G    C      0.5      1        2 
  15  chr15_44488273     ZGre    G    C        0      0        2 
  15  chr15_44488273     ZHar    G    C        0      0        2 
  15  chr15_44488273   Sample    G    C        0      0        2 
  15  chr15_44489791     AAsi    T    C        0      0        2 
  15  chr15_44489791     AKia    T    C        0      0        2 
  15  chr15_44489791     AOna    T    C        0      0        2 
  15  chr15_44489791     ASom    T    C        0      0        2 
  15  chr15_44489791     HCab    T    C        1      2        2 
  15  chr15_44489791     HPrz    T    C        1      2        2 
  15  chr15_44489791     ZBoe    T    C        0      0        2 
  15  chr15_44489791     ZGre    T    C        0      0        2 
  15  chr15_44489791     ZHar    T    C        0      0        2 
  15  chr15_44489791   Sample    T    C        0      0        2 
  15  chr15_44491970     AAsi    G    A        0      0        2 
  15  chr15_44491970     AKia    G    A        0      0        2 
  15  chr15_44491970     AOna    G    A        0      0        2 
  15  chr15_44491970     ASom    G    A        0      0        2 
  15  chr15_44491970     HCab    G    A        1      2        2 
  15  chr15_44491970     HPrz    G    A        1      2        2 
  15  chr15_44491970     ZBoe    G    A        0      0        2 
  15  chr15_44491970     ZGre    G    A        0      0        2 
  15  chr15_44491970     ZHar    G    A        0      0        2 
  15  chr15_44491970   Sample    G    A        0      0        2 
  15  chr15_44505709     AAsi    G    A        0      0        2 
  15  chr15_44505709     AKia    G    A        0      0        2 
  15  chr15_44505709     AOna    G    A        0      0        2 
  15  chr15_44505709     ASom    G    A        0      0        2 
  15  chr15_44505709     HCab    G    A        0      0        2 
  15  chr15_44505709     HPrz    G    A        0      0        2 
  15  chr15_44505709     ZBoe    G    A        0      0        2 
  15  chr15_44505709     ZGre    G    A        1      2        2 
  15  chr15_44505709     ZHar    G    A        0      0        2 
  15  chr15_44505709   Sample    G    A        0      0        2 
  15  chr15_44508024     AAsi    G    T        0      0        2 
  15  chr15_44508024     AKia    G    T        0      0        2 
  15  chr15_44508024     AOna    G    T        0      0        2 
  15  chr15_44508024     ASom    G    T        0      0        2 
  15  chr15_44508024     HCab    G    T        1      2        2 
  15  chr15_44508024     HPrz    G    T        1      2        2 
  15  chr15_44508024     ZBoe    G    T        0      0        2 
  15  chr15_44508024     ZGre    G    T        0      0        2 
  15  chr15_44508024     ZHar    G    T        0      0        2 
  15  chr15_44508024   Sample    G    T        0      0        2 
  15  chr15_44514812     AAsi    T    C        0      0        2 
  15  chr15_44514812     AKia    T    C        0      0        2 
  15  chr15_44514812     AOna    T    C        0      0        2 
  15  chr15_44514812     ASom    T    C        0      0        2 
  15  chr15_44514812     HCab    T    C        1      2        2 
  15  chr15_44514812     HPrz    T    C        1      2        2 
  15  chr15_44514812     ZBoe    T    C        0      0        2 
  15  chr15_44514812     ZGre    T    C        0      0        2 
  15  chr15_44514812     ZHar    T    C        0      0        2 
  15  chr15_44514812   Sample    T    C        0      0        2 
  15  chr15_44519479     AAsi    C    T        0      0        2 
  15  chr15_44519479     AKia    C    T        0      0        2 
  15  chr15_44519479     AOna    C    T        0      0        2 
  15  chr15_44519479     ASom    C    T        0      0        2 
  15  chr15_44519479     HCab    C    T        0      0        2 
  15  chr15_44519479     HPrz    C    T        0      0        2 
  15  chr15_44519479     ZBoe    C    T      0.5      1        2 
  15  chr15_44519479     ZGre    C    T        0      0        2 
  15  chr15_44519479     ZHar    C    T        0      0        2 
  15  chr15_44519479   Sample    C    T        0      0        2 
  15  chr15_44526277     AAsi    G    C        0      0        2 
  15  chr15_44526277     AKia    G    C        0      0        2 
  15  chr15_44526277     AOna    G    C        0      0        2 
  15  chr15_44526277     ASom    G    C        0      0        2 
  15  chr15_44526277     HCab    G    C        0      0        2 
  15  chr15_44526277     HPrz    G    C        0      0        2 
  15  chr15_44526277     ZBoe    G    C      0.5      1        2 
  15  chr15_44526277     ZGre    G    C        0      0        2 
  15  chr15_44526277     ZHar    G    C        0      0        2 
  15  chr15_44526277   Sample    G    C        0      0        2 
  15  chr15_44539951     AAsi    C    G        0      0        2 
  15  chr15_44539951     AKia    C    G        0      0        2 
  15  chr15_44539951     AOna    C    G        0      0        2 
  15  chr15_44539951     ASom    C    G        0      0        2 
  15  chr15_44539951     HCab    C    G        0      0        2 
  15  chr15_44539951     HPrz    C    G      0.5      1        2 
  15  chr15_44539951     ZBoe    C    G        0      0        2 
  15  chr15_44539951     ZGre    C    G        0      0        2 
  15  chr15_44539951     ZHar    C    G        0      0        2 
  15  chr15_44539951   Sample    C    G        0      0        2 
  15  chr15_44548857     AAsi    T    C        0      0        2 
  15  chr15_44548857     AKia    T    C        0      0        2 
  15  chr15_44548857     AOna    T    C        0      0        2 
  15  chr15_44548857     ASom    T    C        0      0        2 
  15  chr15_44548857     HCab    T    C        0      0        2 
  15  chr15_44548857     HPrz    T    C        0      0        2 
  15  chr15_44548857     ZBoe    T    C        1      2        2 
  15  chr15_44548857     ZGre    T    C        0      0        2 
  15  chr15_44548857     ZHar    T    C        0      0        2 
  15  chr15_44548857   Sample    T    C        0      0        2 
  15  chr15_44565471     AAsi    C    A        0      0        2 
  15  chr15_44565471     AKia    C    A        0      0        2 
  15  chr15_44565471     AOna    C    A        0      0        2 
  15  chr15_44565471     ASom    C    A        0      0        2 
  15  chr15_44565471     HCab    C    A        0      0        2 
  15  chr15_44565471     HPrz    C    A        0      0        2 
  15  chr15_44565471     ZBoe    C    A        0      0        2 
  15  chr15_44565471     ZGre    C    A        1      2        2 
  15  chr15_44565471     ZHar    C    A        0      0        2 
  15  chr15_44565471   Sample    C    A        0      0        2 
  15  chr15_44571526     AAsi    G    T        0      0        2 
  15  chr15_44571526     AKia    G    T        0      0        2 
  15  chr15_44571526     AOna    G    T        0      0        2 
  15  chr15_44571526     ASom    G    T      0.5      1        2 
  15  chr15_44571526     HCab    G    T        0      0        2 
  15  chr15_44571526     HPrz    G    T        0      0        2 
  15  chr15_44571526     ZBoe    G    T        0      0        2 
  15  chr15_44571526     ZGre    G    T        0      0        2 
  15  chr15_44571526     ZHar    G    T        0      0        2 
  15  chr15_44571526   Sample    G    T        0      0        2 
  15  chr15_44574192     AAsi    T    A        0      0        2 
  15  chr15_44574192     AKia    T    A      0.5      1        2 
  15  chr15_44574192     AOna    T    A        0      0        2 
  15  chr15_44574192     ASom    T    A        0      0        2 
  15  chr15_44574192     HCab    T    A        0      0        2 
  15  chr15_44574192     HPrz    T    A        0      0        2 
  15  chr15_44574192     ZBoe    T    A        0      0        2 
  15  chr15_44574192     ZGre    T    A        0      0        2 
  15  chr15_44574192     ZHar    T    A        0      0        2 
  15  chr15_44574192   Sample    T    A        0      0        2 
  15  chr15_44575295     AAsi    G    A        0      0        2 
  15  chr15_44575295     AKia    G    A        0      0        2 
  15  chr15_44575295     AOna    G    A      0.5      1        2 
  15  chr15_44575295     ASom    G    A        0      0        2 
  15  chr15_44575295     HCab    G    A        0      0        2 
  15  chr15_44575295     HPrz    G    A        0      0        2 
  15  chr15_44575295     ZBoe    G    A        0      0        2 
  15  chr15_44575295     ZGre    G    A        0      0        2 
  15  chr15_44575295     ZHar    G    A        0      0        2 
  15  chr15_44575295   Sample    G    A        0      0        2 
  15  chr15_44577495     AAsi    C    A        0      0        2 
  15  chr15_44577495     AKia    C    A        0      0        2 
  15  chr15_44577495     AOna    C    A        0      0        2 
  15  chr15_44577495     ASom    C    A        0      0        2 
  15  chr15_44577495     HCab    C    A        1      2        2 
  15  chr15_44577495     HPrz    C    A        1      2        2 
  15  chr15_44577495     ZBoe    C    A        0      0        2 
  15  chr15_44577495     ZGre    C    A        0      0        2 
  15  chr15_44577495     ZHar    C    A        0      0        2 
  15  chr15_44577495   Sample    C    A        0      0        2 
  15  chr15_44580160     AAsi    C    G        0      0        2 
  15  chr15_44580160     AKia    C    G        0      0        2 
  15  chr15_44580160     AOna    C    G        1      2        2 
  15  chr15_44580160     ASom    C    G        0      0        2 
  15  chr15_44580160     HCab    C    G        0      0        2 
  15  chr15_44580160     HPrz    C    G        0      0        2 
  15  chr15_44580160     ZBoe    C    G        0      0        2 
  15  chr15_44580160     ZGre    C    G        0      0        2 
  15  chr15_44580160     ZHar    C    G        0      0        2 
  15  chr15_44580160   Sample    C    G        0      0        2 
  15  chr15_44586145     AAsi    T    C        0      0        2 
  15  chr15_44586145     AKia    T    C        0      0        2 
  15  chr15_44586145     AOna    T    C        0      0        2 
  15  chr15_44586145     ASom    T    C      0.5      1        2 
  15  chr15_44586145     HCab    T    C        0      0        2 
  15  chr15_44586145     HPrz    T    C        0      0        2 
  15  chr15_44586145     ZBoe    T    C        0      0        2 
  15  chr15_44586145     ZGre    T    C        0      0        2 
  15  chr15_44586145     ZHar    T    C        0      0        2 
  15  chr15_44586145   Sample    T    C        0      0        2 
  15  chr15_44602408     AAsi    A    G        0      0        2 
  15  chr15_44602408     AKia    A    G        0      0        2 
  15  chr15_44602408     AOna    A    G        0      0        2 
  15  chr15_44602408     ASom    A    G        0      0        2 
  15  chr15_44602408     HCab    A    G        1      2        2 
  15  chr15_44602408     HPrz    A    G        1      2        2 
  15  chr15_44602408     ZBoe    A    G        0      0        2 
  15  chr15_44602408     ZGre    A    G        0      0        2 
  15  chr15_44602408     ZHar    A    G        0      0        2 
  15  chr15_44602408   Sample    A    G        0      0        2 
  15  chr15_44609341     AAsi    A    T        0      0        2 
  15  chr15_44609341     AKia    A    T        0      0        2 
  15  chr15_44609341     AOna    A    T        0      0        2 
  15  chr15_44609341     ASom    A    T        0      0        2 
  15  chr15_44609341     HCab    A    T        1      2        2 
  15  chr15_44609341     HPrz    A    T        1      2        2 
  15  chr15_44609341     ZBoe    A    T        0      0        2 
  15  chr15_44609341     ZGre    A    T        0      0        2 
  15  chr15_44609341     ZHar    A    T        0      0        2 
  15  chr15_44609341   Sample    A    T        0      0        2 
  15  chr15_44613240     AAsi    A    G        0      0        2 
  15  chr15_44613240     AKia    A    G        0      0        2 
  15  chr15_44613240     AOna    A    G        0      0        2 
  15  chr15_44613240     ASom    A    G        0      0        2 
  15  chr15_44613240     HCab    A    G        1      2        2 
  15  chr15_44613240     HPrz    A    G        1      2        2 
  15  chr15_44613240     ZBoe    A    G        0      0        2 
  15  chr15_44613240     ZGre    A    G        0      0        2 
  15  chr15_44613240     ZHar    A    G        0      0        2 
  15  chr15_44613240   Sample    A    G        0      0        2 
  15  chr15_44619320     AAsi    C    A        0      0        2 
  15  chr15_44619320     AKia    C    A        0      0        2 
  15  chr15_44619320     AOna    C    A        0      0        2 
  15  chr15_44619320     ASom    C    A        0      0        2 
  15  chr15_44619320     HCab    C    A        0      0        2 
  15  chr15_44619320     HPrz    C    A        0      0        2 
  15  chr15_44619320     ZBoe    C    A        0      0        2 
  15  chr15_44619320     ZGre    C    A      0.5      1        2 
  15  chr15_44619320     ZHar    C    A        0      0        2 
  15  chr15_44619320   Sample    C    A        0      0        2 
  15  chr15_44620699     AAsi    C    T        0      0        2 
  15  chr15_44620699     AKia    C    T        0      0        2 
  15  chr15_44620699     AOna    C    T        0      0        2 
  15  chr15_44620699     ASom    C    T        0      0        2 
  15  chr15_44620699     HCab    C    T        0      0        2 
  15  chr15_44620699     HPrz    C    T        0      0        2 
  15  chr15_44620699     ZBoe    C    T      0.5      1        2 
  15  chr15_44620699     ZGre    C    T        0      0        2 
  15  chr15_44620699     ZHar    C    T        0      0        2 
  15  chr15_44620699   Sample    C    T        0      0        2 
  15  chr15_44625436     AAsi    G    C        0      0        2 
  15  chr15_44625436     AKia    G    C        0      0        2 
  15  chr15_44625436     AOna    G    C        0      0        2 
  15  chr15_44625436     ASom    G    C        0      0        2 
  15  chr15_44625436     HCab    G    C        0      0        2 
  15  chr15_44625436     HPrz    G    C        0      0        2 
  15  chr15_44625436     ZBoe    G    C        0      0        2 
  15  chr15_44625436     ZGre    G    C        1      2        2 
  15  chr15_44625436     ZHar    G    C        0      0        2 
  15  chr15_44625436   Sample    G    C        0      0        2 
  15  chr15_44656926     AAsi    T    C        0      0        2 
  15  chr15_44656926     AKia    T    C        0      0        2 
  15  chr15_44656926     AOna    T    C      0.5      1        2 
  15  chr15_44656926     ASom    T    C        0      0        2 
  15  chr15_44656926     HCab    T    C        0      0        2 
  15  chr15_44656926     HPrz    T    C        0      0        2 
  15  chr15_44656926     ZBoe    T    C        0      0        2 
  15  chr15_44656926     ZGre    T    C        0      0        2 
  15  chr15_44656926     ZHar    T    C        0      0        2 
  15  chr15_44656926   Sample    T    C        0      0        2 
  15  chr15_44657204     AAsi    C    A        0      0        2 
  15  chr15_44657204     AKia    C    A        0      0        2 
  15  chr15_44657204     AOna    C    A      0.5      1        2 
  15  chr15_44657204     ASom    C    A        0      0        2 
  15  chr15_44657204     HCab    C    A        0      0        2 
  15  chr15_44657204     HPrz    C    A        0      0        2 
  15  chr15_44657204     ZBoe    C    A        0      0        2 
  15  chr15_44657204     ZGre    C    A        0      0        2 
  15  chr15_44657204     ZHar    C    A        0      0        2 
  15  chr15_44657204   Sample    C    A        0      0        2 
  15  chr15_44659213     AAsi    T    C        0      0        2 
  15  chr15_44659213     AKia    T    C        0      0        2 
  15  chr15_44659213     AOna    T    C      0.5      1        2 
  15  chr15_44659213     ASom    T    C        0      0        2 
  15  chr15_44659213     HCab    T    C        0      0        2 
  15  chr15_44659213     HPrz    T    C        0      0        2 
  15  chr15_44659213     ZBoe    T    C        0      0        2 
  15  chr15_44659213     ZGre    T    C        0      0        2 
  15  chr15_44659213     ZHar    T    C        0      0        2 
  15  chr15_44659213   Sample    T    C        0      0        2 
  15  chr15_44659978     AAsi    T    C        0      0        2 
  15  chr15_44659978     AKia    T    C        0      0        2 
  15  chr15_44659978     AOna    T    C        0      0        2 
  15  chr15_44659978     ASom    T    C        0      0        2 
  15  chr15_44659978     HCab    T    C        1      2        2 
  15  chr15_44659978     HPrz    T    C        1      2        2 
  15  chr15_44659978     ZBoe    T    C        0      0        2 
  15  chr15_44659978     ZGre    T    C        0      0        2 
  15  chr15_44659978     ZHar    T    C        0      0        2 
  15  chr15_44659978   Sample    T    C        0      0        2 
  15  chr15_44663435     AAsi    T    C        0      0        2 
  15  chr15_44663435     AKia    T    C        0      0        2 
  15  chr15_44663435     AOna    T    C        0      0        2 
  15  chr15_44663435     ASom    T    C        0      0        2 
  15  chr15_44663435     HCab    T    C        0      0        2 
  15  chr15_44663435     HPrz    T    C        0      0        2 
  15  chr15_44663435     ZBoe    T    C        1      2        2 
  15  chr15_44663435     ZGre    T    C        0      0        2 
  15  chr15_44663435     ZHar    T    C        0      0        2 
  15  chr15_44663435   Sample    T    C        0      0        2 
  15  chr15_44668420     AAsi    T    C        0      0        2 
  15  chr15_44668420     AKia    T    C        0      0        2 
  15  chr15_44668420     AOna    T    C        0      0        2 
  15  chr15_44668420     ASom    T    C        0      0        2 
  15  chr15_44668420     HCab    T    C        0      0        2 
  15  chr15_44668420     HPrz    T    C        0      0        2 
  15  chr15_44668420     ZBoe    T    C      0.5      1        2 
  15  chr15_44668420     ZGre    T    C        0      0        2 
  15  chr15_44668420     ZHar    T    C        0      0        2 
  15  chr15_44668420   Sample    T    C        0      0        2 
  15  chr15_44681554     AAsi    G    A        0      0        2 
  15  chr15_44681554     AKia    G    A        0      0        2 
  15  chr15_44681554     AOna    G    A        0      0        2 
  15  chr15_44681554     ASom    G    A        0      0        2 
  15  chr15_44681554     HCab    G    A        0      0        2 
  15  chr15_44681554     HPrz    G    A        0      0        2 
  15  chr15_44681554     ZBoe    G    A        0      0        2 
  15  chr15_44681554     ZGre    G    A        1      2        2 
  15  chr15_44681554     ZHar    G    A        0      0        2 
  15  chr15_44681554   Sample    G    A        0      0        2 
  15  chr15_44686505     AAsi    C    A        0      0        2 
  15  chr15_44686505     AKia    C    A        0      0        2 
  15  chr15_44686505     AOna    C    A        0      0        2 
  15  chr15_44686505     ASom    C    A        0      0        2 
  15  chr15_44686505     HCab    C    A        0      0        2 
  15  chr15_44686505     HPrz    C    A        0      0        2 
  15  chr15_44686505     ZBoe    C    A      0.5      1        2 
  15  chr15_44686505     ZGre    C    A        0      0        2 
  15  chr15_44686505     ZHar    C    A        0      0        2 
  15  chr15_44686505   Sample    C    A        0      0        2 
  15  chr15_44696372     AAsi    A    G        0      0        2 
  15  chr15_44696372     AKia    A    G        0      0        2 
  15  chr15_44696372     AOna    A    G        0      0        2 
  15  chr15_44696372     ASom    A    G        0      0        2 
  15  chr15_44696372     HCab    A    G        0      0        2 
  15  chr15_44696372     HPrz    A    G      0.5      1        2 
  15  chr15_44696372     ZBoe    A    G        0      0        2 
  15  chr15_44696372     ZGre    A    G        0      0        2 
  15  chr15_44696372     ZHar    A    G        0      0        2 
  15  chr15_44696372   Sample    A    G        0      0        2 
  15  chr15_44698975     AAsi    G    A        1      2        2 
  15  chr15_44698975     AKia    G    A        1      2        2 
  15  chr15_44698975     AOna    G    A        1      2        2 
  15  chr15_44698975     ASom    G    A        1      2        2 
  15  chr15_44698975     HCab    G    A        0      0        2 
  15  chr15_44698975     HPrz    G    A        0      0        2 
  15  chr15_44698975     ZBoe    G    A        0      0        2 
  15  chr15_44698975     ZGre    G    A        0      0        2 
  15  chr15_44698975     ZHar    G    A        0      0        2 
  15  chr15_44698975   Sample    G    A        1      2        2 
  15  chr15_44720000     AAsi    T    A        0      0        2 
  15  chr15_44720000     AKia    T    A        0      0        2 
  15  chr15_44720000     AOna    T    A        0      0        2 
  15  chr15_44720000     ASom    T    A        0      0        2 
  15  chr15_44720000     HCab    T    A        0      0        2 
  15  chr15_44720000     HPrz    T    A        0      0        2 
  15  chr15_44720000     ZBoe    T    A      0.5      1        2 
  15  chr15_44720000     ZGre    T    A        0      0        2 
  15  chr15_44720000     ZHar    T    A        0      0        2 
  15  chr15_44720000   Sample    T    A        0      0        2 
  15  chr15_44728144     AAsi    C    T        0      0        2 
  15  chr15_44728144     AKia    C    T        0      0        2 
  15  chr15_44728144     AOna    C    T        0      0        2 
  15  chr15_44728144     ASom    C    T        0      0        2 
  15  chr15_44728144     HCab    C    T        0      0        2 
  15  chr15_44728144     HPrz    C    T      0.5      1        2 
  15  chr15_44728144     ZBoe    C    T        0      0        2 
  15  chr15_44728144     ZGre    C    T        0      0        2 
  15  chr15_44728144     ZHar    C    T        0      0        2 
  15  chr15_44728144   Sample    C    T        0      0        2 
  15  chr15_44732392     AAsi    G    A        1      2        2 
  15  chr15_44732392     AKia    G    A        0      0        2 
  15  chr15_44732392     AOna    G    A        0      0        2 
  15  chr15_44732392     ASom    G    A        1      2        2 
  15  chr15_44732392     HCab    G    A        0      0        2 
  15  chr15_44732392     HPrz    G    A        0      0        2 
  15  chr15_44732392     ZBoe    G    A        0      0        2 
  15  chr15_44732392     ZGre    G    A        0      0        2 
  15  chr15_44732392     ZHar    G    A        0      0        2 
  15  chr15_44732392   Sample    G    A        1      2        2 
  15  chr15_44735060     AAsi    G    C        0      0        2 
  15  chr15_44735060     AKia    G    C        0      0        2 
  15  chr15_44735060     AOna    G    C        0      0        2 
  15  chr15_44735060     ASom    G    C        0      0        2 
  15  chr15_44735060     HCab    G    C        0      0        2 
  15  chr15_44735060     HPrz    G    C        0      0        2 
  15  chr15_44735060     ZBoe    G    C        0      0        2 
  15  chr15_44735060     ZGre    G    C        0      0        2 
  15  chr15_44735060     ZHar    G    C        1      2        2 
  15  chr15_44735060   Sample    G    C        0      0        2 
  15  chr15_44735201     AAsi    T    C        0      0        2 
  15  chr15_44735201     AKia    T    C        1      2        2 
  15  chr15_44735201     AOna    T    C        0      0        2 
  15  chr15_44735201     ASom    T    C        0      0        2 
  15  chr15_44735201     HCab    T    C        0      0        2 
  15  chr15_44735201     HPrz    T    C        0      0        2 
  15  chr15_44735201     ZBoe    T    C        0      0        2 
  15  chr15_44735201     ZGre    T    C        0      0        2 
  15  chr15_44735201     ZHar    T    C        0      0        2 
  15  chr15_44735201   Sample    T    C        0      0        2 
  15  chr15_44739458     AAsi    A    C        0      0        2 
  15  chr15_44739458     AKia    A    C        0      0        2 
  15  chr15_44739458     AOna    A    C        0      0        2 
  15  chr15_44739458     ASom    A    C        0      0        2 
  15  chr15_44739458     HCab    A    C        0      0        2 
  15  chr15_44739458     HPrz    A    C      0.5      1        2 
  15  chr15_44739458     ZBoe    A    C        0      0        2 
  15  chr15_44739458     ZGre    A    C        0      0        2 
  15  chr15_44739458     ZHar    A    C        0      0        2 
  15  chr15_44739458   Sample    A    C        0      0        2 
  15  chr15_44746866     AAsi    A    C        0      0        2 
  15  chr15_44746866     AKia    A    C        0      0        2 
  15  chr15_44746866     AOna    A    C        1      2        2 
  15  chr15_44746866     ASom    A    C        0      0        2 
  15  chr15_44746866     HCab    A    C        0      0        2 
  15  chr15_44746866     HPrz    A    C        0      0        2 
  15  chr15_44746866     ZBoe    A    C        0      0        2 
  15  chr15_44746866     ZGre    A    C        0      0        2 
  15  chr15_44746866     ZHar    A    C        0      0        2 
  15  chr15_44746866   Sample    A    C        0      0        2 
  15  chr15_44747223     AAsi    G    A        0      0        2 
  15  chr15_44747223     AKia    G    A        0      0        2 
  15  chr15_44747223     AOna    G    A        0      0        2 
  15  chr15_44747223     ASom    G    A        0      0        2 
  15  chr15_44747223     HCab    G    A        1      2        2 
  15  chr15_44747223     HPrz    G    A        1      2        2 
  15  chr15_44747223     ZBoe    G    A        0      0        2 
  15  chr15_44747223     ZGre    G    A        0      0        2 
  15  chr15_44747223     ZHar    G    A        0      0        2 
  15  chr15_44747223   Sample    G    A        0      0        2 
  15  chr15_44756915     AAsi    T    C        0      0        2 
  15  chr15_44756915     AKia    T    C        0      0        2 
  15  chr15_44756915     AOna    T    C        0      0        2 
  15  chr15_44756915     ASom    T    C        0      0        2 
  15  chr15_44756915     HCab    T    C        1      2        2 
  15  chr15_44756915     HPrz    T    C        1      2        2 
  15  chr15_44756915     ZBoe    T    C        0      0        2 
  15  chr15_44756915     ZGre    T    C        0      0        2 
  15  chr15_44756915     ZHar    T    C        0      0        2 
  15  chr15_44756915   Sample    T    C        0      0        2 
  15  chr15_44761763     AAsi    T    C        0      0        2 
  15  chr15_44761763     AKia    T    C        0      0        2 
  15  chr15_44761763     AOna    T    C        0      0        2 
  15  chr15_44761763     ASom    T    C        0      0        2 
  15  chr15_44761763     HCab    T    C        1      2        2 
  15  chr15_44761763     HPrz    T    C        1      2        2 
  15  chr15_44761763     ZBoe    T    C        0      0        2 
  15  chr15_44761763     ZGre    T    C        0      0        2 
  15  chr15_44761763     ZHar    T    C        0      0        2 
  15  chr15_44761763   Sample    T    C        0      0        2 
  15  chr15_44765715     AAsi    T    C        0      0        2 
  15  chr15_44765715     AKia    T    C        0      0        2 
  15  chr15_44765715     AOna    T    C        0      0        2 
  15  chr15_44765715     ASom    T    C        0      0        2 
  15  chr15_44765715     HCab    T    C        0      0        2 
  15  chr15_44765715     HPrz    T    C        0      0        2 
  15  chr15_44765715     ZBoe    T    C      0.5      1        2 
  15  chr15_44765715     ZGre    T    C        0      0        2 
  15  chr15_44765715     ZHar    T    C        0      0        2 
  15  chr15_44765715   Sample    T    C        0      0        2 
  15  chr15_44768384     AAsi    C    T        0      0        2 
  15  chr15_44768384     AKia    C    T        0      0        2 
  15  chr15_44768384     AOna    C    T        0      0        2 
  15  chr15_44768384     ASom    C    T        0      0        2 
  15  chr15_44768384     HCab    C    T        0      0        2 
  15  chr15_44768384     HPrz    C    T        0      0        2 
  15  chr15_44768384     ZBoe    C    T        0      0        2 
  15  chr15_44768384     ZGre    C    T        0      0        2 
  15  chr15_44768384     ZHar    C    T        1      2        2 
  15  chr15_44768384   Sample    C    T        0      0        2 
  15  chr15_44781410     AAsi    T    C        1      2        2 
  15  chr15_44781410     AKia    T    C        0      0        2 
  15  chr15_44781410     AOna    T    C        0      0        2 
  15  chr15_44781410     ASom    T    C        0      0        2 
  15  chr15_44781410     HCab    T    C        0      0        2 
  15  chr15_44781410     HPrz    T    C        0      0        2 
  15  chr15_44781410     ZBoe    T    C        0      0        2 
  15  chr15_44781410     ZGre    T    C        0      0        2 
  15  chr15_44781410     ZHar    T    C        0      0        2 
  15  chr15_44781410   Sample    T    C        1      2        2 
  15  chr15_44786987     AAsi    T    G        0      0        2 
  15  chr15_44786987     AKia    T    G        0      0        2 
  15  chr15_44786987     AOna    T    G        0      0        2 
  15  chr15_44786987     ASom    T    G        0      0        2 
  15  chr15_44786987     HCab    T    G        1      2        2 
  15  chr15_44786987     HPrz    T    G        1      2        2 
  15  chr15_44786987     ZBoe    T    G        0      0        2 
  15  chr15_44786987     ZGre    T    G        0      0        2 
  15  chr15_44786987     ZHar    T    G        0      0        2 
  15  chr15_44786987   Sample    T    G        0      0        2 
  15  chr15_44810894     AAsi    T    G        0      0        2 
  15  chr15_44810894     AKia    T    G        0      0        2 
  15  chr15_44810894     AOna    T    G        0      0        2 
  15  chr15_44810894     ASom    T    G        0      0        2 
  15  chr15_44810894     HCab    T    G        1      2        2 
  15  chr15_44810894     HPrz    T    G        1      2        2 
  15  chr15_44810894     ZBoe    T    G        0      0        2 
  15  chr15_44810894     ZGre    T    G        0      0        2 
  15  chr15_44810894     ZHar    T    G        0      0        2 
  15  chr15_44810894   Sample    T    G        0      0        2 
  15  chr15_44813767     AAsi    A    C        0      0        2 
  15  chr15_44813767     AKia    A    C        0      0        2 
  15  chr15_44813767     AOna    A    C        0      0        2 
  15  chr15_44813767     ASom    A    C        0      0        2 
  15  chr15_44813767     HCab    A    C        0      0        2 
  15  chr15_44813767     HPrz    A    C        0      0        2 
  15  chr15_44813767     ZBoe    A    C        0      0        2 
  15  chr15_44813767     ZGre    A    C        1      2        2 
  15  chr15_44813767     ZHar    A    C        0      0        2 
  15  chr15_44813767   Sample    A    C        0      0        2 
  15  chr15_44818497     AAsi    A    G        1      2        2 
  15  chr15_44818497     AKia    A    G        0      0        2 
  15  chr15_44818497     AOna    A    G        0      0        2 
  15  chr15_44818497     ASom    A    G        0      0        2 
  15  chr15_44818497     HCab    A    G        0      0        2 
  15  chr15_44818497     HPrz    A    G        0      0        2 
  15  chr15_44818497     ZBoe    A    G        0      0        2 
  15  chr15_44818497     ZGre    A    G        0      0        2 
  15  chr15_44818497     ZHar    A    G        0      0        2 
  15  chr15_44818497   Sample    A    G        0      0        2 
  15  chr15_44819118     AAsi    G    T        0      0        2 
  15  chr15_44819118     AKia    G    T        0      0        2 
  15  chr15_44819118     AOna    G    T      0.5      1        2 
  15  chr15_44819118     ASom    G    T        0      0        2 
  15  chr15_44819118     HCab    G    T        0      0        2 
  15  chr15_44819118     HPrz    G    T        0      0        2 
  15  chr15_44819118     ZBoe    G    T        0      0        2 
  15  chr15_44819118     ZGre    G    T        0      0        2 
  15  chr15_44819118     ZHar    G    T        0      0        2 
  15  chr15_44819118   Sample    G    T        0      0        2 
  15  chr15_44821845     AAsi    T    C        0      0        2 
  15  chr15_44821845     AKia    T    C        0      0        2 
  15  chr15_44821845     AOna    T    C      0.5      1        2 
  15  chr15_44821845     ASom    T    C        0      0        2 
  15  chr15_44821845     HCab    T    C        0      0        2 
  15  chr15_44821845     HPrz    T    C        0      0        2 
  15  chr15_44821845     ZBoe    T    C        0      0        2 
  15  chr15_44821845     ZGre    T    C        0      0        2 
  15  chr15_44821845     ZHar    T    C        0      0        2 
  15  chr15_44821845   Sample    T    C        0      0        2 
  15  chr15_44828768     AAsi    C    A        0      0        2 
  15  chr15_44828768     AKia    C    A        0      0        2 
  15  chr15_44828768     AOna    C    A        0      0        2 
  15  chr15_44828768     ASom    C    A        0      0        2 
  15  chr15_44828768     HCab    C    A        0      0        2 
  15  chr15_44828768     HPrz    C    A        0      0        2 
  15  chr15_44828768     ZBoe    C    A        0      0        2 
  15  chr15_44828768     ZGre    C    A        0      0        2 
  15  chr15_44828768     ZHar    C    A      0.5      1        2 
  15  chr15_44828768   Sample    C    A        0      0        2 
  15  chr15_44830642     AAsi    G    A        1      2        2 
  15  chr15_44830642     AKia    G    A        0      0        2 
  15  chr15_44830642     AOna    G    A        0      0        2 
  15  chr15_44830642     ASom    G    A        0      0        2 
  15  chr15_44830642     HCab    G    A        0      0        2 
  15  chr15_44830642     HPrz    G    A        0      0        2 
  15  chr15_44830642     ZBoe    G    A        0      0        2 
  15  chr15_44830642     ZGre    G    A        0      0        2 
  15  chr15_44830642     ZHar    G    A        0      0        2 
  15  chr15_44830642   Sample    G    A        0      0        2 
  15  chr15_44837031     AAsi    A    T        0      0        2 
  15  chr15_44837031     AKia    A    T        0      0        2 
  15  chr15_44837031     AOna    A    T        0      0        2 
  15  chr15_44837031     ASom    A    T        0      0        2 
  15  chr15_44837031     HCab    A    T        0      0        2 
  15  chr15_44837031     HPrz    A    T        0      0        2 
  15  chr15_44837031     ZBoe    A    T        0      0        2 
  15  chr15_44837031     ZGre    A    T      0.5      1        2 
  15  chr15_44837031     ZHar    A    T        0      0        2 
  15  chr15_44837031   Sample    A    T        0      0        2 
  15  chr15_44845525     AAsi    G    A        0      0        2 
  15  chr15_44845525     AKia    G    A        0      0        2 
  15  chr15_44845525     AOna    G    A        0      0        2 
  15  chr15_44845525     ASom    G    A        0      0        2 
  15  chr15_44845525     HCab    G    A        0      0        2 
  15  chr15_44845525     HPrz    G    A      0.5      1        2 
  15  chr15_44845525     ZBoe    G    A        0      0        2 
  15  chr15_44845525     ZGre    G    A        0      0        2 
  15  chr15_44845525     ZHar    G    A        0      0        2 
  15  chr15_44845525   Sample    G    A        0      0        2 
  15  chr15_44852952     AAsi    C    G        1      2        2 
  15  chr15_44852952     AKia    C    G        0      0        2 
  15  chr15_44852952     AOna    C    G        0      0        2 
  15  chr15_44852952     ASom    C    G        0      0        2 
  15  chr15_44852952     HCab    C    G        0      0        2 
  15  chr15_44852952     HPrz    C    G        0      0        2 
  15  chr15_44852952     ZBoe    C    G        0      0        2 
  15  chr15_44852952     ZGre    C    G        0      0        2 
  15  chr15_44852952     ZHar    C    G        0      0        2 
  15  chr15_44852952   Sample    C    G        0      0        2 
  15  chr15_44853006     AAsi    T    C        0      0        2 
  15  chr15_44853006     AKia    T    C        0      0        2 
  15  chr15_44853006     AOna    T    C        0      0        2 
  15  chr15_44853006     ASom    T    C        0      0        2 
  15  chr15_44853006     HCab    T    C        1      2        2 
  15  chr15_44853006     HPrz    T    C        1      2        2 
  15  chr15_44853006     ZBoe    T    C        0      0        2 
  15  chr15_44853006     ZGre    T    C        0      0        2 
  15  chr15_44853006     ZHar    T    C        0      0        2 
  15  chr15_44853006   Sample    T    C        0      0        2 
  15  chr15_44859193     AAsi    A    T        1      2        2 
  15  chr15_44859193     AKia    A    T        1      2        2 
  15  chr15_44859193     AOna    A    T        1      2        2 
  15  chr15_44859193     ASom    A    T        1      2        2 
  15  chr15_44859193     HCab    A    T        0      0        2 
  15  chr15_44859193     HPrz    A    T        0      0        2 
  15  chr15_44859193     ZBoe    A    T        0      0        2 
  15  chr15_44859193     ZGre    A    T        0      0        2 
  15  chr15_44859193     ZHar    A    T        0      0        2 
  15  chr15_44859193   Sample    A    T        1      2        2 
  15  chr15_44862001     AAsi    A    C        0      0        2 
  15  chr15_44862001     AKia    A    C        1      2        2 
  15  chr15_44862001     AOna    A    C        0      0        2 
  15  chr15_44862001     ASom    A    C        0      0        2 
  15  chr15_44862001     HCab    A    C        0      0        2 
  15  chr15_44862001     HPrz    A    C        0      0        2 
  15  chr15_44862001     ZBoe    A    C        0      0        2 
  15  chr15_44862001     ZGre    A    C        0      0        2 
  15  chr15_44862001     ZHar    A    C        0      0        2 
  15  chr15_44862001   Sample    A    C        0      0        2 
  15  chr15_44865750     AAsi    G    A        0      0        2 
  15  chr15_44865750     AKia    G    A        1      2        2 
  15  chr15_44865750     AOna    G    A        1      2        2 
  15  chr15_44865750     ASom    G    A        0      0        2 
  15  chr15_44865750     HCab    G    A        0      0        2 
  15  chr15_44865750     HPrz    G    A        0      0        2 
  15  chr15_44865750     ZBoe    G    A        0      0        2 
  15  chr15_44865750     ZGre    G    A        0      0        2 
  15  chr15_44865750     ZHar    G    A        0      0        2 
  15  chr15_44865750   Sample    G    A        0      0        2 
  15  chr15_44871603     AAsi    T    C        0      0        2 
  15  chr15_44871603     AKia    T    C        0      0        2 
  15  chr15_44871603     AOna    T    C        0      0        2 
  15  chr15_44871603     ASom    T    C        0      0        2 
  15  chr15_44871603     HCab    T    C        1      2        2 
  15  chr15_44871603     HPrz    T    C        1      2        2 
  15  chr15_44871603     ZBoe    T    C        0      0        2 
  15  chr15_44871603     ZGre    T    C        0      0        2 
  15  chr15_44871603     ZHar    T    C        0      0        2 
  15  chr15_44871603   Sample    T    C        0      0        2 
  15  chr15_44882402     AAsi    G    A        0      0        2 
  15  chr15_44882402     AKia    G    A        1      2        2 
  15  chr15_44882402     AOna    G    A      0.5      1        2 
  15  chr15_44882402     ASom    G    A        0      0        2 
  15  chr15_44882402     HCab    G    A        0      0        2 
  15  chr15_44882402     HPrz    G    A        0      0        2 
  15  chr15_44882402     ZBoe    G    A        0      0        2 
  15  chr15_44882402     ZGre    G    A        0      0        2 
  15  chr15_44882402     ZHar    G    A        0      0        2 
  15  chr15_44882402   Sample    G    A        0      0        2 
  15  chr15_44898658     AAsi    C    T        0      0        2 
  15  chr15_44898658     AKia    C    T        0      0        2 
  15  chr15_44898658     AOna    C    T        0      0        2 
  15  chr15_44898658     ASom    C    T        0      0        2 
  15  chr15_44898658     HCab    C    T        1      2        2 
  15  chr15_44898658     HPrz    C    T        1      2        2 
  15  chr15_44898658     ZBoe    C    T        0      0        2 
  15  chr15_44898658     ZGre    C    T        0      0        2 
  15  chr15_44898658     ZHar    C    T        0      0        2 
  15  chr15_44898658   Sample    C    T        0      0        2 
  15  chr15_44909697     AAsi    A    G        0      0        2 
  15  chr15_44909697     AKia    A    G        0      0        2 
  15  chr15_44909697     AOna    A    G        0      0        2 
  15  chr15_44909697     ASom    A    G        0      0        2 
  15  chr15_44909697     HCab    A    G        1      2        2 
  15  chr15_44909697     HPrz    A    G        1      2        2 
  15  chr15_44909697     ZBoe    A    G        0      0        2 
  15  chr15_44909697     ZGre    A    G        0      0        2 
  15  chr15_44909697     ZHar    A    G        0      0        2 
  15  chr15_44909697   Sample    A    G        0      0        2 
  15  chr15_44917397     AAsi    C    T        0      0        2 
  15  chr15_44917397     AKia    C    T        0      0        2 
  15  chr15_44917397     AOna    C    T        0      0        2 
  15  chr15_44917397     ASom    C    T        0      0        2 
  15  chr15_44917397     HCab    C    T        1      2        2 
  15  chr15_44917397     HPrz    C    T        1      2        2 
  15  chr15_44917397     ZBoe    C    T        0      0        2 
  15  chr15_44917397     ZGre    C    T        0      0        2 
  15  chr15_44917397     ZHar    C    T        0      0        2 
  15  chr15_44917397   Sample    C    T        0      0        2 
  15  chr15_44932585     AAsi    T    C        0      0        2 
  15  chr15_44932585     AKia    T    C        0      0        2 
  15  chr15_44932585     AOna    T    C        0      0        2 
  15  chr15_44932585     ASom    T    C        0      0        2 
  15  chr15_44932585     HCab    T    C        1      2        2 
  15  chr15_44932585     HPrz    T    C        1      2        2 
  15  chr15_44932585     ZBoe    T    C        0      0        2 
  15  chr15_44932585     ZGre    T    C        0      0        2 
  15  chr15_44932585     ZHar    T    C        0      0        2 
  15  chr15_44932585   Sample    T    C        0      0        2 
  15  chr15_44952071     AAsi    A    T        0      0        2 
  15  chr15_44952071     AKia    A    T        0      0        2 
  15  chr15_44952071     AOna    A    T      0.5      1        2 
  15  chr15_44952071     ASom    A    T        0      0        2 
  15  chr15_44952071     HCab    A    T        0      0        2 
  15  chr15_44952071     HPrz    A    T        0      0        2 
  15  chr15_44952071     ZBoe    A    T        0      0        2 
  15  chr15_44952071     ZGre    A    T        0      0        2 
  15  chr15_44952071     ZHar    A    T        0      0        2 
  15  chr15_44952071   Sample    A    T        0      0        2 
  15  chr15_44953804     AAsi    T    C        0      0        2 
  15  chr15_44953804     AKia    T    C        0      0        2 
  15  chr15_44953804     AOna    T    C        0      0        2 
  15  chr15_44953804     ASom    T    C        0      0        2 
  15  chr15_44953804     HCab    T    C        1      2        2 
  15  chr15_44953804     HPrz    T    C        1      2        2 
  15  chr15_44953804     ZBoe    T    C        0      0        2 
  15  chr15_44953804     ZGre    T    C        0      0        2 
  15  chr15_44953804     ZHar    T    C        0      0        2 
  15  chr15_44953804   Sample    T    C        0      0        2 
  15  chr15_44968456     AAsi    C    T        0      0        2 
  15  chr15_44968456     AKia    C    T        0      0        2 
  15  chr15_44968456     AOna    C    T        0      0        2 
  15  chr15_44968456     ASom    C    T        1      2        2 
  15  chr15_44968456     HCab    C    T        0      0        2 
  15  chr15_44968456     HPrz    C    T        0      0        2 
  15  chr15_44968456     ZBoe    C    T        0      0        2 
  15  chr15_44968456     ZGre    C    T        0      0        2 
  15  chr15_44968456     ZHar    C    T        0      0        2 
  15  chr15_44968456   Sample    C    T        0      0        2 
  15  chr15_44970057     AAsi    G    T        0      0        2 
  15  chr15_44970057     AKia    G    T      0.5      1        2 
  15  chr15_44970057     AOna    G    T      0.5      1        2 
  15  chr15_44970057     ASom    G    T        0      0        2 
  15  chr15_44970057     HCab    G    T        0      0        2 
  15  chr15_44970057     HPrz    G    T        0      0        2 
  15  chr15_44970057     ZBoe    G    T        0      0        2 
  15  chr15_44970057     ZGre    G    T        0      0        2 
  15  chr15_44970057     ZHar    G    T        0      0        2 
  15  chr15_44970057   Sample    G    T        0      0        2 
  15  chr15_44972271     AAsi    G    A        0      0        2 
  15  chr15_44972271     AKia    G    A        0      0        2 
  15  chr15_44972271     AOna    G    A      0.5      1        2 
  15  chr15_44972271     ASom    G    A        0      0        2 
  15  chr15_44972271     HCab    G    A        0      0        2 
  15  chr15_44972271     HPrz    G    A        0      0        2 
  15  chr15_44972271     ZBoe    G    A        0      0        2 
  15  chr15_44972271     ZGre    G    A        0      0        2 
  15  chr15_44972271     ZHar    G    A        0      0        2 
  15  chr15_44972271   Sample    G    A        0      0        2 
  15  chr15_44977964     AAsi    C    T        0      0        2 
  15  chr15_44977964     AKia    C    T        0      0        2 
  15  chr15_44977964     AOna    C    T        0      0        2 
  15  chr15_44977964     ASom    C    T        0      0        2 
  15  chr15_44977964     HCab    C    T        0      0        2 
  15  chr15_44977964     HPrz    C    T        0      0        2 
  15  chr15_44977964     ZBoe    C    T        1      2        2 
  15  chr15_44977964     ZGre    C    T        0      0        2 
  15  chr15_44977964     ZHar    C    T        0      0        2 
  15  chr15_44977964   Sample    C    T        0      0        2 
  15  chr15_44978578     AAsi    A    G        0      0        2 
  15  chr15_44978578     AKia    A    G        0      0        2 
  15  chr15_44978578     AOna    A    G        0      0        2 
  15  chr15_44978578     ASom    A    G        0      0        2 
  15  chr15_44978578     HCab    A    G        0      0        2 
  15  chr15_44978578     HPrz    A    G        0      0        2 
  15  chr15_44978578     ZBoe    A    G        0      0        2 
  15  chr15_44978578     ZGre    A    G        0      0        2 
  15  chr15_44978578     ZHar    A    G        1      2        2 
  15  chr15_44978578   Sample    A    G        0      0        2 
  15  chr15_44985983     AAsi    T    C        0      0        2 
  15  chr15_44985983     AKia    T    C        0      0        2 
  15  chr15_44985983     AOna    T    C        0      0        2 
  15  chr15_44985983     ASom    T    C        0      0        2 
  15  chr15_44985983     HCab    T    C        0      0        2 
  15  chr15_44985983     HPrz    T    C        0      0        2 
  15  chr15_44985983     ZBoe    T    C        0      0        2 
  15  chr15_44985983     ZGre    T    C        1      2        2 
  15  chr15_44985983     ZHar    T    C        0      0        2 
  15  chr15_44985983   Sample    T    C        0      0        2 
  15  chr15_44989913     AAsi    A    G        0      0        2 
  15  chr15_44989913     AKia    A    G        0      0        2 
  15  chr15_44989913     AOna    A    G      0.5      1        2 
  15  chr15_44989913     ASom    A    G        0      0        2 
  15  chr15_44989913     HCab    A    G        0      0        2 
  15  chr15_44989913     HPrz    A    G        0      0        2 
  15  chr15_44989913     ZBoe    A    G        0      0        2 
  15  chr15_44989913     ZGre    A    G        0      0        2 
  15  chr15_44989913     ZHar    A    G        1      2        2 
  15  chr15_44989913   Sample    A    G        0      0        2 
  15  chr15_44990027     AAsi    G    C        0      0        2 
  15  chr15_44990027     AKia    G    C        0      0        2 
  15  chr15_44990027     AOna    G    C        0      0        2 
  15  chr15_44990027     ASom    G    C        0      0        2 
  15  chr15_44990027     HCab    G    C        0      0        2 
  15  chr15_44990027     HPrz    G    C        0      0        2 
  15  chr15_44990027     ZBoe    G    C        0      0        2 
  15  chr15_44990027     ZGre    G    C        1      2        2 
  15  chr15_44990027     ZHar    G    C        0      0        2 
  15  chr15_44990027   Sample    G    C        0      0        2 
  15  chr15_45006362     AAsi    G    C        0      0        2 
  15  chr15_45006362     AKia    G    C        0      0        2 
  15  chr15_45006362     AOna    G    C        0      0        2 
  15  chr15_45006362     ASom    G    C        0      0        2 
  15  chr15_45006362     HCab    G    C        1      2        2 
  15  chr15_45006362     HPrz    G    C        1      2        2 
  15  chr15_45006362     ZBoe    G    C        0      0        2 
  15  chr15_45006362     ZGre    G    C        0      0        2 
  15  chr15_45006362     ZHar    G    C        0      0        2 
  15  chr15_45006362   Sample    G    C        0      0        2 
  15  chr15_45019063     AAsi    G    A        0      0        2 
  15  chr15_45019063     AKia    G    A        0      0        2 
  15  chr15_45019063     AOna    G    A        0      0        2 
  15  chr15_45019063     ASom    G    A        0      0        2 
  15  chr15_45019063     HCab    G    A        0      0        2 
  15  chr15_45019063     HPrz    G    A        0      0        2 
  15  chr15_45019063     ZBoe    G    A        0      0        2 
  15  chr15_45019063     ZGre    G    A        0      0        2 
  15  chr15_45019063     ZHar    G    A      0.5      1        2 
  15  chr15_45019063   Sample    G    A        0      0        2 
  15  chr15_45034254     AAsi    T    A        0      0        2 
  15  chr15_45034254     AKia    T    A        0      0        2 
  15  chr15_45034254     AOna    T    A        0      0        2 
  15  chr15_45034254     ASom    T    A        0      0        2 
  15  chr15_45034254     HCab    T    A        0      0        2 
  15  chr15_45034254     HPrz    T    A        0      0        2 
  15  chr15_45034254     ZBoe    T    A        1      2        2 
  15  chr15_45034254     ZGre    T    A        0      0        2 
  15  chr15_45034254     ZHar    T    A        0      0        2 
  15  chr15_45034254   Sample    T    A        0      0        2 
  15  chr15_45046751     AAsi    T    G        1      2        2 
  15  chr15_45046751     AKia    T    G        0      0        2 
  15  chr15_45046751     AOna    T    G        0      0        2 
  15  chr15_45046751     ASom    T    G        1      2        2 
  15  chr15_45046751     HCab    T    G        0      0        2 
  15  chr15_45046751     HPrz    T    G        0      0        2 
  15  chr15_45046751     ZBoe    T    G        0      0        2 
  15  chr15_45046751     ZGre    T    G        0      0        2 
  15  chr15_45046751     ZHar    T    G        0      0        2 
  15  chr15_45046751   Sample    T    G        1      2        2 
  15  chr15_45063958     AAsi    T    C        0      0        2 
  15  chr15_45063958     AKia    T    C        0      0        2 
  15  chr15_45063958     AOna    T    C        0      0        2 
  15  chr15_45063958     ASom    T    C        0      0        2 
  15  chr15_45063958     HCab    T    C        0      0        2 
  15  chr15_45063958     HPrz    T    C        0      0        2 
  15  chr15_45063958     ZBoe    T    C        0      0        2 
  15  chr15_45063958     ZGre    T    C        1      2        2 
  15  chr15_45063958     ZHar    T    C        0      0        2 
  15  chr15_45063958   Sample    T    C        0      0        2 
  15  chr15_45065941     AAsi    A    G        0      0        2 
  15  chr15_45065941     AKia    A    G        0      0        2 
  15  chr15_45065941     AOna    A    G        0      0        2 
  15  chr15_45065941     ASom    A    G        0      0        2 
  15  chr15_45065941     HCab    A    G        1      2        2 
  15  chr15_45065941     HPrz    A    G        1      2        2 
  15  chr15_45065941     ZBoe    A    G        0      0        2 
  15  chr15_45065941     ZGre    A    G        0      0        2 
  15  chr15_45065941     ZHar    A    G        0      0        2 
  15  chr15_45065941   Sample    A    G        0      0        2 
  15  chr15_45073689     AAsi    C    T        0      0        2 
  15  chr15_45073689     AKia    C    T        0      0        2 
  15  chr15_45073689     AOna    C    T        0      0        2 
  15  chr15_45073689     ASom    C    T        0      0        2 
  15  chr15_45073689     HCab    C    T      0.5      1        2 
  15  chr15_45073689     HPrz    C    T        0      0        2 
  15  chr15_45073689     ZBoe    C    T        0      0        2 
  15  chr15_45073689     ZGre    C    T        0      0        2 
  15  chr15_45073689     ZHar    C    T        0      0        2 
  15  chr15_45073689   Sample    C    T        0      0        2 
  15  chr15_45079491     AAsi    C    T        0      0        2 
  15  chr15_45079491     AKia    C    T        0      0        2 
  15  chr15_45079491     AOna    C    T        0      0        2 
  15  chr15_45079491     ASom    C    T        0      0        2 
  15  chr15_45079491     HCab    C    T        1      2        2 
  15  chr15_45079491     HPrz    C    T        1      2        2 
  15  chr15_45079491     ZBoe    C    T        0      0        2 
  15  chr15_45079491     ZGre    C    T        0      0        2 
  15  chr15_45079491     ZHar    C    T        0      0        2 
  15  chr15_45079491   Sample    C    T        0      0        2 
  15  chr15_45083038     AAsi    G    C        0      0        2 
  15  chr15_45083038     AKia    G    C        0      0        2 
  15  chr15_45083038     AOna    G    C        0      0        2 
  15  chr15_45083038     ASom    G    C        0      0        2 
  15  chr15_45083038     HCab    G    C        1      2        2 
  15  chr15_45083038     HPrz    G    C        1      2        2 
  15  chr15_45083038     ZBoe    G    C        0      0        2 
  15  chr15_45083038     ZGre    G    C        0      0        2 
  15  chr15_45083038     ZHar    G    C        0      0        2 
  15  chr15_45083038   Sample    G    C        0      0        2 
  15  chr15_45087845     AAsi    C    A        0      0        2 
  15  chr15_45087845     AKia    C    A        0      0        2 
  15  chr15_45087845     AOna    C    A        0      0        2 
  15  chr15_45087845     ASom    C    A        0      0        2 
  15  chr15_45087845     HCab    C    A        1      2        2 
  15  chr15_45087845     HPrz    C    A        1      2        2 
  15  chr15_45087845     ZBoe    C    A        0      0        2 
  15  chr15_45087845     ZGre    C    A        0      0        2 
  15  chr15_45087845     ZHar    C    A        0      0        2 
  15  chr15_45087845   Sample    C    A        0      0        2 
  15  chr15_45091242     AAsi    A    G        0      0        2 
  15  chr15_45091242     AKia    A    G        0      0        2 
  15  chr15_45091242     AOna    A    G        0      0        2 
  15  chr15_45091242     ASom    A    G        0      0        2 
  15  chr15_45091242     HCab    A    G        1      2        2 
  15  chr15_45091242     HPrz    A    G        1      2        2 
  15  chr15_45091242     ZBoe    A    G        0      0        2 
  15  chr15_45091242     ZGre    A    G        0      0        2 
  15  chr15_45091242     ZHar    A    G        0      0        2 
  15  chr15_45091242   Sample    A    G        0      0        2 
  15  chr15_45094739     AAsi    T    A        1      2        2 
  15  chr15_45094739     AKia    T    A        0      0        2 
  15  chr15_45094739     AOna    T    A        0      0        2 
  15  chr15_45094739     ASom    T    A        0      0        2 
  15  chr15_45094739     HCab    T    A        0      0        2 
  15  chr15_45094739     HPrz    T    A        0      0        2 
  15  chr15_45094739     ZBoe    T    A        0      0        2 
  15  chr15_45094739     ZGre    T    A        0      0        2 
  15  chr15_45094739     ZHar    T    A        0      0        2 
  15  chr15_45094739   Sample    T    A        0      0        2 
  15  chr15_45099982     AAsi    G    A        0      0        2 
  15  chr15_45099982     AKia    G    A        0      0        2 
  15  chr15_45099982     AOna    G    A      0.5      1        2 
  15  chr15_45099982     ASom    G    A        0      0        2 
  15  chr15_45099982     HCab    G    A        0      0        2 
  15  chr15_45099982     HPrz    G    A        0      0        2 
  15  chr15_45099982     ZBoe    G    A        0      0        2 
  15  chr15_45099982     ZGre    G    A        0      0        2 
  15  chr15_45099982     ZHar    G    A        0      0        2 
  15  chr15_45099982   Sample    G    A        0      0        2 
  15  chr15_45102870     AAsi    T    C        0      0        2 
  15  chr15_45102870     AKia    T    C        0      0        2 
  15  chr15_45102870     AOna    T    C      0.5      1        2 
  15  chr15_45102870     ASom    T    C        0      0        2 
  15  chr15_45102870     HCab    T    C        0      0        2 
  15  chr15_45102870     HPrz    T    C        0      0        2 
  15  chr15_45102870     ZBoe    T    C        1      2        2 
  15  chr15_45102870     ZGre    T    C        1      2        2 
  15  chr15_45102870     ZHar    T    C        1      2        2 
  15  chr15_45102870   Sample    T    C        0      0        2 
  15  chr15_45106182     AAsi    C    T        0      0        2 
  15  chr15_45106182     AKia    C    T        0      0        2 
  15  chr15_45106182     AOna    C    T        0      0        2 
  15  chr15_45106182     ASom    C    T        0      0        2 
  15  chr15_45106182     HCab    C    T        1      2        2 
  15  chr15_45106182     HPrz    C    T        1      2        2 
  15  chr15_45106182     ZBoe    C    T        0      0        2 
  15  chr15_45106182     ZGre    C    T        0      0        2 
  15  chr15_45106182     ZHar    C    T        0      0        2 
  15  chr15_45106182   Sample    C    T        0      0        2 
  15  chr15_45108355     AAsi    C    T        0      0        2 
  15  chr15_45108355     AKia    C    T        0      0        2 
  15  chr15_45108355     AOna    C    T        0      0        2 
  15  chr15_45108355     ASom    C    T        0      0        2 
  15  chr15_45108355     HCab    C    T        1      2        2 
  15  chr15_45108355     HPrz    C    T        1      2        2 
  15  chr15_45108355     ZBoe    C    T        0      0        2 
  15  chr15_45108355     ZGre    C    T        0      0        2 
  15  chr15_45108355     ZHar    C    T        0      0        2 
  15  chr15_45108355   Sample    C    T        0      0        2 
  15  chr15_45111695     AAsi    G    T        0      0        2 
  15  chr15_45111695     AKia    G    T        0      0        2 
  15  chr15_45111695     AOna    G    T      0.5      1        2 
  15  chr15_45111695     ASom    G    T        0      0        2 
  15  chr15_45111695     HCab    G    T        0      0        2 
  15  chr15_45111695     HPrz    G    T        0      0        2 
  15  chr15_45111695     ZBoe    G    T        0      0        2 
  15  chr15_45111695     ZGre    G    T        0      0        2 
  15  chr15_45111695     ZHar    G    T        0      0        2 
  15  chr15_45111695   Sample    G    T        0      0        2 
  15  chr15_45113393     AAsi    G    A        0      0        2 
  15  chr15_45113393     AKia    G    A        0      0        2 
  15  chr15_45113393     AOna    G    A        1      2        2 
  15  chr15_45113393     ASom    G    A        0      0        2 
  15  chr15_45113393     HCab    G    A        0      0        2 
  15  chr15_45113393     HPrz    G    A        0      0        2 
  15  chr15_45113393     ZBoe    G    A        0      0        2 
  15  chr15_45113393     ZGre    G    A        0      0        2 
  15  chr15_45113393     ZHar    G    A        0      0        2 
  15  chr15_45113393   Sample    G    A        0      0        2 
  15  chr15_45116731     AAsi    C    T        0      0        2 
  15  chr15_45116731     AKia    C    T        0      0        2 
  15  chr15_45116731     AOna    C    T        0      0        2 
  15  chr15_45116731     ASom    C    T        0      0        2 
  15  chr15_45116731     HCab    C    T        0      0        2 
  15  chr15_45116731     HPrz    C    T        0      0        2 
  15  chr15_45116731     ZBoe    C    T        0      0        2 
  15  chr15_45116731     ZGre    C    T        0      0        2 
  15  chr15_45116731     ZHar    C    T        1      2        2 
  15  chr15_45116731   Sample    C    T        0      0        2 
  15  chr15_45121622     AAsi    A    G        0      0        2 
  15  chr15_45121622     AKia    A    G        0      0        2 
  15  chr15_45121622     AOna    A    G        0      0        2 
  15  chr15_45121622     ASom    A    G        1      2        2 
  15  chr15_45121622     HCab    A    G        0      0        2 
  15  chr15_45121622     HPrz    A    G        0      0        2 
  15  chr15_45121622     ZBoe    A    G        0      0        2 
  15  chr15_45121622     ZGre    A    G        0      0        2 
  15  chr15_45121622     ZHar    A    G        0      0        2 
  15  chr15_45121622   Sample    A    G        0      0        2 
  15  chr15_45126845     AAsi    T    C        0      0        2 
  15  chr15_45126845     AKia    T    C        0      0        2 
  15  chr15_45126845     AOna    T    C        0      0        2 
  15  chr15_45126845     ASom    T    C      0.5      1        2 
  15  chr15_45126845     HCab    T    C        0      0        2 
  15  chr15_45126845     HPrz    T    C        0      0        2 
  15  chr15_45126845     ZBoe    T    C        0      0        2 
  15  chr15_45126845     ZGre    T    C        0      0        2 
  15  chr15_45126845     ZHar    T    C        0      0        2 
  15  chr15_45126845   Sample    T    C        0      0        2 
  15  chr15_45127229     AAsi    T    G        0      0        2 
  15  chr15_45127229     AKia    T    G        0      0        2 
  15  chr15_45127229     AOna    T    G        0      0        2 
  15  chr15_45127229     ASom    T    G        0      0        2 
  15  chr15_45127229     HCab    T    G        0      0        2 
  15  chr15_45127229     HPrz    T    G        0      0        2 
  15  chr15_45127229     ZBoe    T    G        1      2        2 
  15  chr15_45127229     ZGre    T    G        1      2        2 
  15  chr15_45127229     ZHar    T    G        0      0        2 
  15  chr15_45127229   Sample    T    G        0      0        2 
  15  chr15_45129631     AAsi    C    T        0      0        2 
  15  chr15_45129631     AKia    C    T        0      0        2 
  15  chr15_45129631     AOna    C    T        0      0        2 
  15  chr15_45129631     ASom    C    T        0      0        2 
  15  chr15_45129631     HCab    C    T        1      2        2 
  15  chr15_45129631     HPrz    C    T        1      2        2 
  15  chr15_45129631     ZBoe    C    T        0      0        2 
  15  chr15_45129631     ZGre    C    T        0      0        2 
  15  chr15_45129631     ZHar    C    T        0      0        2 
  15  chr15_45129631   Sample    C    T        0      0        2 
  15  chr15_45130110     AAsi    C    T        0      0        2 
  15  chr15_45130110     AKia    C    T        0      0        2 
  15  chr15_45130110     AOna    C    T        0      0        2 
  15  chr15_45130110     ASom    C    T        0      0        2 
  15  chr15_45130110     HCab    C    T      0.5      1        2 
  15  chr15_45130110     HPrz    C    T        0      0        2 
  15  chr15_45130110     ZBoe    C    T        0      0        2 
  15  chr15_45130110     ZGre    C    T        0      0        2 
  15  chr15_45130110     ZHar    C    T        0      0        2 
  15  chr15_45130110   Sample    C    T        0      0        2 
  15  chr15_45151172     AAsi    T    C        0      0        2 
  15  chr15_45151172     AKia    T    C        0      0        2 
  15  chr15_45151172     AOna    T    C        0      0        2 
  15  chr15_45151172     ASom    T    C        0      0        2 
  15  chr15_45151172     HCab    T    C        0      0        2 
  15  chr15_45151172     HPrz    T    C        0      0        2 
  15  chr15_45151172     ZBoe    T    C        1      2        2 
  15  chr15_45151172     ZGre    T    C        0      0        2 
  15  chr15_45151172     ZHar    T    C        0      0        2 
  15  chr15_45151172   Sample    T    C        0      0        2 
  15  chr15_45151467     AAsi    G    C        0      0        2 
  15  chr15_45151467     AKia    G    C        0      0        2 
  15  chr15_45151467     AOna    G    C        0      0        2 
  15  chr15_45151467     ASom    G    C        0      0        2 
  15  chr15_45151467     HCab    G    C        1      2        2 
  15  chr15_45151467     HPrz    G    C        1      2        2 
  15  chr15_45151467     ZBoe    G    C        0      0        2 
  15  chr15_45151467     ZGre    G    C        0      0        2 
  15  chr15_45151467     ZHar    G    C        0      0        2 
  15  chr15_45151467   Sample    G    C        0      0        2 
  15  chr15_45161438     AAsi    A    G        0      0        2 
  15  chr15_45161438     AKia    A    G        0      0        2 
  15  chr15_45161438     AOna    A    G        0      0        2 
  15  chr15_45161438     ASom    A    G        0      0        2 
  15  chr15_45161438     HCab    A    G        1      2        2 
  15  chr15_45161438     HPrz    A    G        1      2        2 
  15  chr15_45161438     ZBoe    A    G        0      0        2 
  15  chr15_45161438     ZGre    A    G        0      0        2 
  15  chr15_45161438     ZHar    A    G        0      0        2 
  15  chr15_45161438   Sample    A    G        0      0        2 
  15  chr15_45169383     AAsi    G    A        0      0        2 
  15  chr15_45169383     AKia    G    A        0      0        2 
  15  chr15_45169383     AOna    G    A        0      0        2 
  15  chr15_45169383     ASom    G    A        0      0        2 
  15  chr15_45169383     HCab    G    A        1      2        2 
  15  chr15_45169383     HPrz    G    A        1      2        2 
  15  chr15_45169383     ZBoe    G    A        0      0        2 
  15  chr15_45169383     ZGre    G    A        0      0        2 
  15  chr15_45169383     ZHar    G    A        0      0        2 
  15  chr15_45169383   Sample    G    A        0      0        2 
  15  chr15_45172068     AAsi    A    G        0      0        2 
  15  chr15_45172068     AKia    A    G        0      0        2 
  15  chr15_45172068     AOna    A    G        0      0        2 
  15  chr15_45172068     ASom    A    G        0      0        2 
  15  chr15_45172068     HCab    A    G        0      0        2 
  15  chr15_45172068     HPrz    A    G        0      0        2 
  15  chr15_45172068     ZBoe    A    G        1      2        2 
  15  chr15_45172068     ZGre    A    G        0      0        2 
  15  chr15_45172068     ZHar    A    G        0      0        2 
  15  chr15_45172068   Sample    A    G        0      0        2 
  15  chr15_45177710     AAsi    A    G        0      0        2 
  15  chr15_45177710     AKia    A    G        0      0        2 
  15  chr15_45177710     AOna    A    G        0      0        2 
  15  chr15_45177710     ASom    A    G      0.5      1        2 
  15  chr15_45177710     HCab    A    G        0      0        2 
  15  chr15_45177710     HPrz    A    G        0      0        2 
  15  chr15_45177710     ZBoe    A    G        0      0        2 
  15  chr15_45177710     ZGre    A    G        1      2        2 
  15  chr15_45177710     ZHar    A    G        0      0        2 
  15  chr15_45177710   Sample    A    G        0      0        2 
  15  chr15_45184513     AAsi    A    G        0      0        2 
  15  chr15_45184513     AKia    A    G        0      0        2 
  15  chr15_45184513     AOna    A    G        0      0        2 
  15  chr15_45184513     ASom    A    G        0      0        2 
  15  chr15_45184513     HCab    A    G        0      0        2 
  15  chr15_45184513     HPrz    A    G        0      0        2 
  15  chr15_45184513     ZBoe    A    G        0      0        2 
  15  chr15_45184513     ZGre    A    G        0      0        2 
  15  chr15_45184513     ZHar    A    G      0.5      1        2 
  15  chr15_45184513   Sample    A    G        0      0        2 
  15  chr15_45185508     AAsi    A    G        0      0        2 
  15  chr15_45185508     AKia    A    G        0      0        2 
  15  chr15_45185508     AOna    A    G        0      0        2 
  15  chr15_45185508     ASom    A    G        0      0        2 
  15  chr15_45185508     HCab    A    G        0      0        2 
  15  chr15_45185508     HPrz    A    G        0      0        2 
  15  chr15_45185508     ZBoe    A    G        0      0        2 
  15  chr15_45185508     ZGre    A    G        0      0        2 
  15  chr15_45185508     ZHar    A    G      0.5      1        2 
  15  chr15_45185508   Sample    A    G        0      0        2 
  15  chr15_45187685     AAsi    G    T      0.5      1        2 
  15  chr15_45187685     AKia    G    T        0      0        2 
  15  chr15_45187685     AOna    G    T        0      0        2 
  15  chr15_45187685     ASom    G    T        0      0        2 
  15  chr15_45187685     HCab    G    T        0      0        2 
  15  chr15_45187685     HPrz    G    T        0      0        2 
  15  chr15_45187685     ZBoe    G    T        0      0        2 
  15  chr15_45187685     ZGre    G    T        0      0        2 
  15  chr15_45187685     ZHar    G    T        0      0        2 
  15  chr15_45187685   Sample    G    T        0      0        2 
  15  chr15_45204329     AAsi    C    T        0      0        2 
  15  chr15_45204329     AKia    C    T        0      0        2 
  15  chr15_45204329     AOna    C    T        0      0        2 
  15  chr15_45204329     ASom    C    T        0      0        2 
  15  chr15_45204329     HCab    C    T        1      2        2 
  15  chr15_45204329     HPrz    C    T        1      2        2 
  15  chr15_45204329     ZBoe    C    T        0      0        2 
  15  chr15_45204329     ZGre    C    T        0      0        2 
  15  chr15_45204329     ZHar    C    T        0      0        2 
  15  chr15_45204329   Sample    C    T        0      0        2 
  15  chr15_45230565     AAsi    T    G        1      2        2 
  15  chr15_45230565     AKia    T    G        0      0        2 
  15  chr15_45230565     AOna    T    G        0      0        2 
  15  chr15_45230565     ASom    T    G        1      2        2 
  15  chr15_45230565     HCab    T    G        0      0        2 
  15  chr15_45230565     HPrz    T    G        0      0        2 
  15  chr15_45230565     ZBoe    T    G        0      0        2 
  15  chr15_45230565     ZGre    T    G        0      0        2 
  15  chr15_45230565     ZHar    T    G        0      0        2 
  15  chr15_45230565   Sample    T    G        1      2        2 
  15  chr15_45230566     AAsi    T    C        0      0        2 
  15  chr15_45230566     AKia    T    C        1      2        2 
  15  chr15_45230566     AOna    T    C        1      2        2 
  15  chr15_45230566     ASom    T    C        0      0        2 
  15  chr15_45230566     HCab    T    C        0      0        2 
  15  chr15_45230566     HPrz    T    C        0      0        2 
  15  chr15_45230566     ZBoe    T    C        0      0        2 
  15  chr15_45230566     ZGre    T    C        0      0        2 
  15  chr15_45230566     ZHar    T    C        0      0        2 
  15  chr15_45230566   Sample    T    C        0      0        2 
  15  chr15_45261650     AAsi    A    G        0      0        2 
  15  chr15_45261650     AKia    A    G        0      0        2 
  15  chr15_45261650     AOna    A    G        0      0        2 
  15  chr15_45261650     ASom    A    G        0      0        2 
  15  chr15_45261650     HCab    A    G        0      0        2 
  15  chr15_45261650     HPrz    A    G        0      0        2 
  15  chr15_45261650     ZBoe    A    G        1      2        2 
  15  chr15_45261650     ZGre    A    G        0      0        2 
  15  chr15_45261650     ZHar    A    G        0      0        2 
  15  chr15_45261650   Sample    A    G        1      2        2 
  15  chr15_45271870     AAsi    A    G        0      0        2 
  15  chr15_45271870     AKia    A    G        0      0        2 
  15  chr15_45271870     AOna    A    G        0      0        2 
  15  chr15_45271870     ASom    A    G        0      0        2 
  15  chr15_45271870     HCab    A    G        1      2        2 
  15  chr15_45271870     HPrz    A    G        1      2        2 
  15  chr15_45271870     ZBoe    A    G        0      0        2 
  15  chr15_45271870     ZGre    A    G        0      0        2 
  15  chr15_45271870     ZHar    A    G        0      0        2 
  15  chr15_45271870   Sample    A    G        0      0        2 
  15  chr15_45276109     AAsi    T    C        0      0        2 
  15  chr15_45276109     AKia    T    C        1      2        2 
  15  chr15_45276109     AOna    T    C      0.5      1        2 
  15  chr15_45276109     ASom    T    C        0      0        2 
  15  chr15_45276109     HCab    T    C        0      0        2 
  15  chr15_45276109     HPrz    T    C        0      0        2 
  15  chr15_45276109     ZBoe    T    C        0      0        2 
  15  chr15_45276109     ZGre    T    C        0      0        2 
  15  chr15_45276109     ZHar    T    C        0      0        2 
  15  chr15_45276109   Sample    T    C        0      0        2 
  15  chr15_45276936     AAsi    A    T        0      0        2 
  15  chr15_45276936     AKia    A    T        1      2        2 
  15  chr15_45276936     AOna    A    T        1      2        2 
  15  chr15_45276936     ASom    A    T        0      0        2 
  15  chr15_45276936     HCab    A    T        1      2        2 
  15  chr15_45276936     HPrz    A    T        1      2        2 
  15  chr15_45276936     ZBoe    A    T        0      0        2 
  15  chr15_45276936     ZGre    A    T        0      0        2 
  15  chr15_45276936     ZHar    A    T        0      0        2 
  15  chr15_45276936   Sample    A    T        0      0        2 
  15  chr15_45278069     AAsi    T    C        0      0        2 
  15  chr15_45278069     AKia    T    C        0      0        2 
  15  chr15_45278069     AOna    T    C      0.5      1        2 
  15  chr15_45278069     ASom    T    C        0      0        2 
  15  chr15_45278069     HCab    T    C        0      0        2 
  15  chr15_45278069     HPrz    T    C        0      0        2 
  15  chr15_45278069     ZBoe    T    C        0      0        2 
  15  chr15_45278069     ZGre    T    C        0      0        2 
  15  chr15_45278069     ZHar    T    C        0      0        2 
  15  chr15_45278069   Sample    T    C        0      0        2 
  15  chr15_45278128     AAsi    C    T        0      0        2 
  15  chr15_45278128     AKia    C    T        0      0        2 
  15  chr15_45278128     AOna    C    T        0      0        2 
  15  chr15_45278128     ASom    C    T        0      0        2 
  15  chr15_45278128     HCab    C    T        0      0        2 
  15  chr15_45278128     HPrz    C    T        0      0        2 
  15  chr15_45278128     ZBoe    C    T        1      2        2 
  15  chr15_45278128     ZGre    C    T        0      0        2 
  15  chr15_45278128     ZHar    C    T        0      0        2 
  15  chr15_45278128   Sample    C    T        0      0        2 
  15  chr15_45283810     AAsi    T    C        0      0        2 
  15  chr15_45283810     AKia    T    C        0      0        2 
  15  chr15_45283810     AOna    T    C        0      0        2 
  15  chr15_45283810     ASom    T    C        0      0        2 
  15  chr15_45283810     HCab    T    C        1      2        2 
  15  chr15_45283810     HPrz    T    C        1      2        2 
  15  chr15_45283810     ZBoe    T    C        0      0        2 
  15  chr15_45283810     ZGre    T    C        0      0        2 
  15  chr15_45283810     ZHar    T    C        0      0        2 
  15  chr15_45283810   Sample    T    C        0      0        2 
  15  chr15_45294453     AAsi    C    G        0      0        2 
  15  chr15_45294453     AKia    C    G        0      0        2 
  15  chr15_45294453     AOna    C    G        0      0        2 
  15  chr15_45294453     ASom    C    G        0      0        2 
  15  chr15_45294453     HCab    C    G        0      0        2 
  15  chr15_45294453     HPrz    C    G        0      0        2 
  15  chr15_45294453     ZBoe    C    G        0      0        2 
  15  chr15_45294453     ZGre    C    G        0      0        2 
  15  chr15_45294453     ZHar    C    G      0.5      1        2 
  15  chr15_45294453   Sample    C    G        0      0        2 
  15  chr15_45299274     AAsi    T    C        0      0        2 
  15  chr15_45299274     AKia    T    C        0      0        2 
  15  chr15_45299274     AOna    T    C        0      0        2 
  15  chr15_45299274     ASom    T    C        0      0        2 
  15  chr15_45299274     HCab    T    C        0      0        2 
  15  chr15_45299274     HPrz    T    C        0      0        2 
  15  chr15_45299274     ZBoe    T    C        0      0        2 
  15  chr15_45299274     ZGre    T    C        0      0        2 
  15  chr15_45299274     ZHar    T    C      0.5      1        2 
  15  chr15_45299274   Sample    T    C        0      0        2 
  15  chr15_45300505     AAsi    C    T        0      0        2 
  15  chr15_45300505     AKia    C    T        0      0        2 
  15  chr15_45300505     AOna    C    T        0      0        2 
  15  chr15_45300505     ASom    C    T        1      2        2 
  15  chr15_45300505     HCab    C    T        0      0        2 
  15  chr15_45300505     HPrz    C    T        0      0        2 
  15  chr15_45300505     ZBoe    C    T        0      0        2 
  15  chr15_45300505     ZGre    C    T        0      0        2 
  15  chr15_45300505     ZHar    C    T        0      0        2 
  15  chr15_45300505   Sample    C    T        0      0        2 
  15  chr15_45301621     AAsi    C    T        0      0        2 
  15  chr15_45301621     AKia    C    T        0      0        2 
  15  chr15_45301621     AOna    C    T        0      0        2 
  15  chr15_45301621     ASom    C    T        0      0        2 
  15  chr15_45301621     HCab    C    T        1      2        2 
  15  chr15_45301621     HPrz    C    T        1      2        2 
  15  chr15_45301621     ZBoe    C    T        0      0        2 
  15  chr15_45301621     ZGre    C    T        0      0        2 
  15  chr15_45301621     ZHar    C    T        0      0        2 
  15  chr15_45301621   Sample    C    T        0      0        2 
  15  chr15_45305716     AAsi    G    T        0      0        2 
  15  chr15_45305716     AKia    G    T        1      2        2 
  15  chr15_45305716     AOna    G    T      0.5      1        2 
  15  chr15_45305716     ASom    G    T        0      0        2 
  15  chr15_45305716     HCab    G    T        0      0        2 
  15  chr15_45305716     HPrz    G    T        0      0        2 
  15  chr15_45305716     ZBoe    G    T        0      0        2 
  15  chr15_45305716     ZGre    G    T        0      0        2 
  15  chr15_45305716     ZHar    G    T        0      0        2 
  15  chr15_45305716   Sample    G    T        0      0        2 
  15  chr15_45315788     AAsi    A    G        1      2        2 
  15  chr15_45315788     AKia    A    G        0      0        2 
  15  chr15_45315788     AOna    A    G        0      0        2 
  15  chr15_45315788     ASom    A    G        1      2        2 
  15  chr15_45315788     HCab    A    G        1      2        2 
  15  chr15_45315788     HPrz    A    G        1      2        2 
  15  chr15_45315788     ZBoe    A    G        0      0        2 
  15  chr15_45315788     ZGre    A    G        0      0        2 
  15  chr15_45315788     ZHar    A    G        0      0        2 
  15  chr15_45315788   Sample    A    G        1      2        2 
  15  chr15_45316555     AAsi    C    A        0      0        2 
  15  chr15_45316555     AKia    C    A        1      2        2 
  15  chr15_45316555     AOna    C    A        1      2        2 
  15  chr15_45316555     ASom    C    A        0      0        2 
  15  chr15_45316555     HCab    C    A        0      0        2 
  15  chr15_45316555     HPrz    C    A        0      0        2 
  15  chr15_45316555     ZBoe    C    A        0      0        2 
  15  chr15_45316555     ZGre    C    A        0      0        2 
  15  chr15_45316555     ZHar    C    A        0      0        2 
  15  chr15_45316555   Sample    C    A        0      0        2 
  15  chr15_45321777     AAsi    G    C        0      0        2 
  15  chr15_45321777     AKia    G    C        1      2        2 
  15  chr15_45321777     AOna    G    C        1      2        2 
  15  chr15_45321777     ASom    G    C        0      0        2 
  15  chr15_45321777     HCab    G    C        0      0        2 
  15  chr15_45321777     HPrz    G    C        0      0        2 
  15  chr15_45321777     ZBoe    G    C        0      0        2 
  15  chr15_45321777     ZGre    G    C        0      0        2 
  15  chr15_45321777     ZHar    G    C        0      0        2 
  15  chr15_45321777   Sample    G    C        0      0        2 
  15  chr15_45322941     AAsi    T    C        0      0        2 
  15  chr15_45322941     AKia    T    C        0      0        2 
  15  chr15_45322941     AOna    T    C        0      0        2 
  15  chr15_45322941     ASom    T    C        0      0        2 
  15  chr15_45322941     HCab    T    C        1      2        2 
  15  chr15_45322941     HPrz    T    C        1      2        2 
  15  chr15_45322941     ZBoe    T    C        0      0        2 
  15  chr15_45322941     ZGre    T    C        0      0        2 
  15  chr15_45322941     ZHar    T    C        0      0        2 
  15  chr15_45322941   Sample    T    C        0      0        2 
  15  chr15_45323948     AAsi    C    T        0      0        2 
  15  chr15_45323948     AKia    C    T        0      0        2 
  15  chr15_45323948     AOna    C    T        0      0        2 
  15  chr15_45323948     ASom    C    T        0      0        2 
  15  chr15_45323948     HCab    C    T        1      2        2 
  15  chr15_45323948     HPrz    C    T        1      2        2 
  15  chr15_45323948     ZBoe    C    T        0      0        2 
  15  chr15_45323948     ZGre    C    T        0      0        2 
  15  chr15_45323948     ZHar    C    T        0      0        2 
  15  chr15_45323948   Sample    C    T        0      0        2 
  15  chr15_45328040     AAsi    A    C        0      0        2 
  15  chr15_45328040     AKia    A    C        0      0        2 
  15  chr15_45328040     AOna    A    C        0      0        2 
  15  chr15_45328040     ASom    A    C        0      0        2 
  15  chr15_45328040     HCab    A    C        1      2        2 
  15  chr15_45328040     HPrz    A    C        1      2        2 
  15  chr15_45328040     ZBoe    A    C        0      0        2 
  15  chr15_45328040     ZGre    A    C        0      0        2 
  15  chr15_45328040     ZHar    A    C        0      0        2 
  15  chr15_45328040   Sample    A    C        0      0        2 
  15  chr15_45330900     AAsi    G    A        1      2        2 
  15  chr15_45330900     AKia    G    A        0      0        2 
  15  chr15_45330900     AOna    G    A        0      0        2 
  15  chr15_45330900     ASom    G    A        1      2        2 
  15  chr15_45330900     HCab    G    A        0      0        2 
  15  chr15_45330900     HPrz    G    A        0      0        2 
  15  chr15_45330900     ZBoe    G    A        0      0        2 
  15  chr15_45330900     ZGre    G    A        0      0        2 
  15  chr15_45330900     ZHar    G    A        0      0        2 
  15  chr15_45330900   Sample    G    A        1      2        2 
  15  chr15_45335013     AAsi    A    G        0      0        2 
  15  chr15_45335013     AKia    A    G        0      0        2 
  15  chr15_45335013     AOna    A    G        0      0        2 
  15  chr15_45335013     ASom    A    G        0      0        2 
  15  chr15_45335013     HCab    A    G        1      2        2 
  15  chr15_45335013     HPrz    A    G        1      2        2 
  15  chr15_45335013     ZBoe    A    G        0      0        2 
  15  chr15_45335013     ZGre    A    G        0      0        2 
  15  chr15_45335013     ZHar    A    G        0      0        2 
  15  chr15_45335013   Sample    A    G        0      0        2 
  15  chr15_45341646     AAsi    G    A        0      0        2 
  15  chr15_45341646     AKia    G    A        0      0        2 
  15  chr15_45341646     AOna    G    A        0      0        2 
  15  chr15_45341646     ASom    G    A        0      0        2 
  15  chr15_45341646     HCab    G    A        1      2        2 
  15  chr15_45341646     HPrz    G    A        1      2        2 
  15  chr15_45341646     ZBoe    G    A        0      0        2 
  15  chr15_45341646     ZGre    G    A        0      0        2 
  15  chr15_45341646     ZHar    G    A        0      0        2 
  15  chr15_45341646   Sample    G    A        0      0        2 
  15  chr15_45342556     AAsi    C    G        0      0        2 
  15  chr15_45342556     AKia    C    G        0      0        2 
  15  chr15_45342556     AOna    C    G        0      0        2 
  15  chr15_45342556     ASom    C    G        0      0        2 
  15  chr15_45342556     HCab    C    G        1      2        2 
  15  chr15_45342556     HPrz    C    G        1      2        2 
  15  chr15_45342556     ZBoe    C    G        0      0        2 
  15  chr15_45342556     ZGre    C    G        0      0        2 
  15  chr15_45342556     ZHar    C    G        0      0        2 
  15  chr15_45342556   Sample    C    G        0      0        2 
  15  chr15_45344480     AAsi    G    T        0      0        2 
  15  chr15_45344480     AKia    G    T        0      0        2 
  15  chr15_45344480     AOna    G    T        0      0        2 
  15  chr15_45344480     ASom    G    T        0      0        2 
  15  chr15_45344480     HCab    G    T        0      0        2 
  15  chr15_45344480     HPrz    G    T        0      0        2 
  15  chr15_45344480     ZBoe    G    T        0      0        2 
  15  chr15_45344480     ZGre    G    T      0.5      1        2 
  15  chr15_45344480     ZHar    G    T        0      0        2 
  15  chr15_45344480   Sample    G    T        0      0        2 
  15  chr15_45350051     AAsi    C    G        0      0        2 
  15  chr15_45350051     AKia    C    G        1      2        2 
  15  chr15_45350051     AOna    C    G        1      2        2 
  15  chr15_45350051     ASom    C    G        0      0        2 
  15  chr15_45350051     HCab    C    G        0      0        2 
  15  chr15_45350051     HPrz    C    G        0      0        2 
  15  chr15_45350051     ZBoe    C    G        0      0        2 
  15  chr15_45350051     ZGre    C    G        0      0        2 
  15  chr15_45350051     ZHar    C    G        0      0        2 
  15  chr15_45350051   Sample    C    G        0      0        2 
  15  chr15_45361657     AAsi    C    T        0      0        2 
  15  chr15_45361657     AKia    C    T        0      0        2 
  15  chr15_45361657     AOna    C    T        0      0        2 
  15  chr15_45361657     ASom    C    T        0      0        2 
  15  chr15_45361657     HCab    C    T        1      2        2 
  15  chr15_45361657     HPrz    C    T        1      2        2 
  15  chr15_45361657     ZBoe    C    T        0      0        2 
  15  chr15_45361657     ZGre    C    T        0      0        2 
  15  chr15_45361657     ZHar    C    T        0      0        2 
  15  chr15_45361657   Sample    C    T        0      0        2 
  15  chr15_45363165     AAsi    T    C        0      0        2 
  15  chr15_45363165     AKia    T    C        0      0        2 
  15  chr15_45363165     AOna    T    C        0      0        2 
  15  chr15_45363165     ASom    T    C        0      0        2 
  15  chr15_45363165     HCab    T    C        1      2        2 
  15  chr15_45363165     HPrz    T    C        1      2        2 
  15  chr15_45363165     ZBoe    T    C        0      0        2 
  15  chr15_45363165     ZGre    T    C        0      0        2 
  15  chr15_45363165     ZHar    T    C        0      0        2 
  15  chr15_45363165   Sample    T    C        0      0        2 
  15  chr15_45363217     AAsi    T    C        0      0        2 
  15  chr15_45363217     AKia    T    C        0      0        2 
  15  chr15_45363217     AOna    T    C        0      0        2 
  15  chr15_45363217     ASom    T    C        0      0        2 
  15  chr15_45363217     HCab    T    C        1      2        2 
  15  chr15_45363217     HPrz    T    C        1      2        2 
  15  chr15_45363217     ZBoe    T    C        0      0        2 
  15  chr15_45363217     ZGre    T    C        0      0        2 
  15  chr15_45363217     ZHar    T    C        0      0        2 
  15  chr15_45363217   Sample    T    C        0      0        2 
  15  chr15_45364561     AAsi    G    C        0      0        2 
  15  chr15_45364561     AKia    G    C        0      0        2 
  15  chr15_45364561     AOna    G    C        1      2        2 
  15  chr15_45364561     ASom    G    C        0      0        2 
  15  chr15_45364561     HCab    G    C        0      0        2 
  15  chr15_45364561     HPrz    G    C        0      0        2 
  15  chr15_45364561     ZBoe    G    C        0      0        2 
  15  chr15_45364561     ZGre    G    C      0.5      1        2 
  15  chr15_45364561     ZHar    G    C        0      0        2 
  15  chr15_45364561   Sample    G    C        0      0        2 
  15  chr15_45380910     AAsi    G    C        0      0        2 
  15  chr15_45380910     AKia    G    C        0      0        2 
  15  chr15_45380910     AOna    G    C        0      0        2 
  15  chr15_45380910     ASom    G    C        0      0        2 
  15  chr15_45380910     HCab    G    C        0      0        2 
  15  chr15_45380910     HPrz    G    C        0      0        2 
  15  chr15_45380910     ZBoe    G    C        1      2        2 
  15  chr15_45380910     ZGre    G    C        0      0        2 
  15  chr15_45380910     ZHar    G    C        0      0        2 
  15  chr15_45380910   Sample    G    C        0      0        2 
  15  chr15_45384107     AAsi    A    C        0      0        2 
  15  chr15_45384107     AKia    A    C        0      0        2 
  15  chr15_45384107     AOna    A    C        0      0        2 
  15  chr15_45384107     ASom    A    C        1      2        2 
  15  chr15_45384107     HCab    A    C        0      0        2 
  15  chr15_45384107     HPrz    A    C        0      0        2 
  15  chr15_45384107     ZBoe    A    C        0      0        2 
  15  chr15_45384107     ZGre    A    C        0      0        2 
  15  chr15_45384107     ZHar    A    C        0      0        2 
  15  chr15_45384107   Sample    A    C        0      0        2 
  15  chr15_45384747     AAsi    C    T        0      0        2 
  15  chr15_45384747     AKia    C    T        0      0        2 
  15  chr15_45384747     AOna    C    T        0      0        2 
  15  chr15_45384747     ASom    C    T        0      0        2 
  15  chr15_45384747     HCab    C    T      0.5      1        2 
  15  chr15_45384747     HPrz    C    T      0.5      1        2 
  15  chr15_45384747     ZBoe    C    T        0      0        2 
  15  chr15_45384747     ZGre    C    T        0      0        2 
  15  chr15_45384747     ZHar    C    T        0      0        2 
  15  chr15_45384747   Sample    C    T        0      0        2 
  15  chr15_45402011     AAsi    C    T        0      0        2 
  15  chr15_45402011     AKia    C    T        0      0        2 
  15  chr15_45402011     AOna    C    T        0      0        2 
  15  chr15_45402011     ASom    C    T        0      0        2 
  15  chr15_45402011     HCab    C    T        0      0        2 
  15  chr15_45402011     HPrz    C    T        0      0        2 
  15  chr15_45402011     ZBoe    C    T        0      0        2 
  15  chr15_45402011     ZGre    C    T        1      2        2 
  15  chr15_45402011     ZHar    C    T        0      0        2 
  15  chr15_45402011   Sample    C    T        0      0        2 
  15  chr15_45410911     AAsi    C    T        0      0        2 
  15  chr15_45410911     AKia    C    T        1      2        2 
  15  chr15_45410911     AOna    C    T      0.5      1        2 
  15  chr15_45410911     ASom    C    T        0      0        2 
  15  chr15_45410911     HCab    C    T        0      0        2 
  15  chr15_45410911     HPrz    C    T        0      0        2 
  15  chr15_45410911     ZBoe    C    T        0      0        2 
  15  chr15_45410911     ZGre    C    T        0      0        2 
  15  chr15_45410911     ZHar    C    T        0      0        2 
  15  chr15_45410911   Sample    C    T        0      0        2 
  15  chr15_45414512     AAsi    A    G        0      0        2 
  15  chr15_45414512     AKia    A    G        1      2        2 
  15  chr15_45414512     AOna    A    G        0      0        2 
  15  chr15_45414512     ASom    A    G        0      0        2 
  15  chr15_45414512     HCab    A    G        0      0        2 
  15  chr15_45414512     HPrz    A    G        0      0        2 
  15  chr15_45414512     ZBoe    A    G        0      0        2 
  15  chr15_45414512     ZGre    A    G        0      0        2 
  15  chr15_45414512     ZHar    A    G        0      0        2 
  15  chr15_45414512   Sample    A    G        0      0        2 
  15  chr15_45417676     AAsi    C    T        0      0        2 
  15  chr15_45417676     AKia    C    T        0      0        2 
  15  chr15_45417676     AOna    C    T        0      0        2 
  15  chr15_45417676     ASom    C    T        0      0        2 
  15  chr15_45417676     HCab    C    T        0      0        2 
  15  chr15_45417676     HPrz    C    T        0      0        2 
  15  chr15_45417676     ZBoe    C    T        1      2        2 
  15  chr15_45417676     ZGre    C    T        0      0        2 
  15  chr15_45417676     ZHar    C    T        0      0        2 
  15  chr15_45417676   Sample    C    T        0      0        2 
  15  chr15_45429218     AAsi    T    C        0      0        2 
  15  chr15_45429218     AKia    T    C        0      0        2 
  15  chr15_45429218     AOna    T    C        0      0        2 
  15  chr15_45429218     ASom    T    C        0      0        2 
  15  chr15_45429218     HCab    T    C        1      2        2 
  15  chr15_45429218     HPrz    T    C        1      2        2 
  15  chr15_45429218     ZBoe    T    C        0      0        2 
  15  chr15_45429218     ZGre    T    C        0      0        2 
  15  chr15_45429218     ZHar    T    C        0      0        2 
  15  chr15_45429218   Sample    T    C        0      0        2 
  15  chr15_45438847     AAsi    A    G        0      0        2 
  15  chr15_45438847     AKia    A    G        0      0        2 
  15  chr15_45438847     AOna    A    G        1      2        2 
  15  chr15_45438847     ASom    A    G        0      0        2 
  15  chr15_45438847     HCab    A    G        0      0        2 
  15  chr15_45438847     HPrz    A    G        0      0        2 
  15  chr15_45438847     ZBoe    A    G        0      0        2 
  15  chr15_45438847     ZGre    A    G        0      0        2 
  15  chr15_45438847     ZHar    A    G        0      0        2 
  15  chr15_45438847   Sample    A    G        0      0        2 
  15  chr15_45445854     AAsi    T    C        0      0        2 
  15  chr15_45445854     AKia    T    C        0      0        2 
  15  chr15_45445854     AOna    T    C        0      0        2 
  15  chr15_45445854     ASom    T    C        0      0        2 
  15  chr15_45445854     HCab    T    C        1      2        2 
  15  chr15_45445854     HPrz    T    C        1      2        2 
  15  chr15_45445854     ZBoe    T    C        0      0        2 
  15  chr15_45445854     ZGre    T    C        0      0        2 
  15  chr15_45445854     ZHar    T    C        0      0        2 
  15  chr15_45445854   Sample    T    C        0      0        2 
  15  chr15_45446416     AAsi    C    T        0      0        2 
  15  chr15_45446416     AKia    C    T        0      0        2 
  15  chr15_45446416     AOna    C    T        0      0        2 
  15  chr15_45446416     ASom    C    T        0      0        2 
  15  chr15_45446416     HCab    C    T      0.5      1        2 
  15  chr15_45446416     HPrz    C    T      0.5      1        2 
  15  chr15_45446416     ZBoe    C    T        0      0        2 
  15  chr15_45446416     ZGre    C    T        0      0        2 
  15  chr15_45446416     ZHar    C    T        0      0        2 
  15  chr15_45446416   Sample    C    T        0      0        2 
  15  chr15_45483850     AAsi    T    C        0      0        2 
  15  chr15_45483850     AKia    T    C        0      0        2 
  15  chr15_45483850     AOna    T    C        0      0        2 
  15  chr15_45483850     ASom    T    C        0      0        2 
  15  chr15_45483850     HCab    T    C        1      2        2 
  15  chr15_45483850     HPrz    T    C        1      2        2 
  15  chr15_45483850     ZBoe    T    C        0      0        2 
  15  chr15_45483850     ZGre    T    C        0      0        2 
  15  chr15_45483850     ZHar    T    C        0      0        2 
  15  chr15_45483850   Sample    T    C        0      0        2 
  15  chr15_45486498     AAsi    C    T        0      0        2 
  15  chr15_45486498     AKia    C    T        0      0        2 
  15  chr15_45486498     AOna    C    T        0      0        2 
  15  chr15_45486498     ASom    C    T        0      0        2 
  15  chr15_45486498     HCab    C    T        1      2        2 
  15  chr15_45486498     HPrz    C    T        1      2        2 
  15  chr15_45486498     ZBoe    C    T        0      0        2 
  15  chr15_45486498     ZGre    C    T        0      0        2 
  15  chr15_45486498     ZHar    C    T        0      0        2 
  15  chr15_45486498   Sample    C    T        0      0        2 
  15  chr15_45489211     AAsi    A    G        0      0        2 
  15  chr15_45489211     AKia    A    G        0      0        2 
  15  chr15_45489211     AOna    A    G        0      0        2 
  15  chr15_45489211     ASom    A    G        0      0        2 
  15  chr15_45489211     HCab    A    G        0      0        2 
  15  chr15_45489211     HPrz    A    G        0      0        2 
  15  chr15_45489211     ZBoe    A    G        1      2        2 
  15  chr15_45489211     ZGre    A    G        0      0        2 
  15  chr15_45489211     ZHar    A    G        0      0        2 
  15  chr15_45489211   Sample    A    G        0      0        2 
  15  chr15_45493222     AAsi    A    G        0      0        2 
  15  chr15_45493222     AKia    A    G        0      0        2 
  15  chr15_45493222     AOna    A    G        0      0        2 
  15  chr15_45493222     ASom    A    G        0      0        2 
  15  chr15_45493222     HCab    A    G        1      2        2 
  15  chr15_45493222     HPrz    A    G        1      2        2 
  15  chr15_45493222     ZBoe    A    G        0      0        2 
  15  chr15_45493222     ZGre    A    G        0      0        2 
  15  chr15_45493222     ZHar    A    G        0      0        2 
  15  chr15_45493222   Sample    A    G        0      0        2 
  15  chr15_45493802     AAsi    C    T        0      0        2 
  15  chr15_45493802     AKia    C    T        0      0        2 
  15  chr15_45493802     AOna    C    T        0      0        2 
  15  chr15_45493802     ASom    C    T        0      0        2 
  15  chr15_45493802     HCab    C    T        0      0        2 
  15  chr15_45493802     HPrz    C    T        0      0        2 
  15  chr15_45493802     ZBoe    C    T        0      0        2 
  15  chr15_45493802     ZGre    C    T        0      0        2 
  15  chr15_45493802     ZHar    C    T        1      2        2 
  15  chr15_45493802   Sample    C    T        0      0        2 
  15  chr15_45493858     AAsi    C    T        0      0        2 
  15  chr15_45493858     AKia    C    T        0      0        2 
  15  chr15_45493858     AOna    C    T      0.5      1        2 
  15  chr15_45493858     ASom    C    T        0      0        2 
  15  chr15_45493858     HCab    C    T        0      0        2 
  15  chr15_45493858     HPrz    C    T        0      0        2 
  15  chr15_45493858     ZBoe    C    T        0      0        2 
  15  chr15_45493858     ZGre    C    T        0      0        2 
  15  chr15_45493858     ZHar    C    T        0      0        2 
  15  chr15_45493858   Sample    C    T        0      0        2 
  15  chr15_45501544     AAsi    C    A        0      0        2 
  15  chr15_45501544     AKia    C    A        0      0        2 
  15  chr15_45501544     AOna    C    A        0      0        2 
  15  chr15_45501544     ASom    C    A        0      0        2 
  15  chr15_45501544     HCab    C    A        0      0        2 
  15  chr15_45501544     HPrz    C    A        0      0        2 
  15  chr15_45501544     ZBoe    C    A        0      0        2 
  15  chr15_45501544     ZGre    C    A        0      0        2 
  15  chr15_45501544     ZHar    C    A        1      2        2 
  15  chr15_45501544   Sample    C    A        0      0        2 
  15  chr15_45502525     AAsi    T    A        0      0        2 
  15  chr15_45502525     AKia    T    A        0      0        2 
  15  chr15_45502525     AOna    T    A        0      0        2 
  15  chr15_45502525     ASom    T    A        0      0        2 
  15  chr15_45502525     HCab    T    A        1      2        2 
  15  chr15_45502525     HPrz    T    A        1      2        2 
  15  chr15_45502525     ZBoe    T    A        0      0        2 
  15  chr15_45502525     ZGre    T    A        0      0        2 
  15  chr15_45502525     ZHar    T    A        0      0        2 
  15  chr15_45502525   Sample    T    A        0      0        2 
  15  chr15_45504026     AAsi    A    G        0      0        2 
  15  chr15_45504026     AKia    A    G        0      0        2 
  15  chr15_45504026     AOna    A    G        0      0        2 
  15  chr15_45504026     ASom    A    G        0      0        2 
  15  chr15_45504026     HCab    A    G        0      0        2 
  15  chr15_45504026     HPrz    A    G        0      0        2 
  15  chr15_45504026     ZBoe    A    G        0      0        2 
  15  chr15_45504026     ZGre    A    G        0      0        2 
  15  chr15_45504026     ZHar    A    G        1      2        2 
  15  chr15_45504026   Sample    A    G        0      0        2 
  15  chr15_45506564     AAsi    A    C        0      0        2 
  15  chr15_45506564     AKia    A    C        0      0        2 
  15  chr15_45506564     AOna    A    C      0.5      1        2 
  15  chr15_45506564     ASom    A    C        0      0        2 
  15  chr15_45506564     HCab    A    C        0      0        2 
  15  chr15_45506564     HPrz    A    C        0      0        2 
  15  chr15_45506564     ZBoe    A    C        0      0        2 
  15  chr15_45506564     ZGre    A    C        0      0        2 
  15  chr15_45506564     ZHar    A    C        0      0        2 
  15  chr15_45506564   Sample    A    C        0      0        2 
  15  chr15_45506689     AAsi    C    G        0      0        2 
  15  chr15_45506689     AKia    C    G        0      0        2 
  15  chr15_45506689     AOna    C    G        0      0        2 
  15  chr15_45506689     ASom    C    G        0      0        2 
  15  chr15_45506689     HCab    C    G        1      2        2 
  15  chr15_45506689     HPrz    C    G        1      2        2 
  15  chr15_45506689     ZBoe    C    G        0      0        2 
  15  chr15_45506689     ZGre    C    G        0      0        2 
  15  chr15_45506689     ZHar    C    G        0      0        2 
  15  chr15_45506689   Sample    C    G        0      0        2 
  15  chr15_45515091     AAsi    G    A        0      0        2 
  15  chr15_45515091     AKia    G    A        0      0        2 
  15  chr15_45515091     AOna    G    A        0      0        2 
  15  chr15_45515091     ASom    G    A        0      0        2 
  15  chr15_45515091     HCab    G    A      0.5      1        2 
  15  chr15_45515091     HPrz    G    A        0      0        2 
  15  chr15_45515091     ZBoe    G    A        0      0        2 
  15  chr15_45515091     ZGre    G    A        0      0        2 
  15  chr15_45515091     ZHar    G    A        0      0        2 
  15  chr15_45515091   Sample    G    A        0      0        2 
  15  chr15_45518143     AAsi    G    C        0      0        2 
  15  chr15_45518143     AKia    G    C        0      0        2 
  15  chr15_45518143     AOna    G    C        0      0        2 
  15  chr15_45518143     ASom    G    C        0      0        2 
  15  chr15_45518143     HCab    G    C        0      0        2 
  15  chr15_45518143     HPrz    G    C        0      0        2 
  15  chr15_45518143     ZBoe    G    C        0      0        2 
  15  chr15_45518143     ZGre    G    C        1      2        2 
  15  chr15_45518143     ZHar    G    C        0      0        2 
  15  chr15_45518143   Sample    G    C        0      0        2 
  15  chr15_45539118     AAsi    T    C        0      0        2 
  15  chr15_45539118     AKia    T    C        0      0        2 
  15  chr15_45539118     AOna    T    C        0      0        2 
  15  chr15_45539118     ASom    T    C        0      0        2 
  15  chr15_45539118     HCab    T    C        0      0        2 
  15  chr15_45539118     HPrz    T    C        0      0        2 
  15  chr15_45539118     ZBoe    T    C        1      2        2 
  15  chr15_45539118     ZGre    T    C        0      0        2 
  15  chr15_45539118     ZHar    T    C        0      0        2 
  15  chr15_45539118   Sample    T    C        0      0        2 
  15  chr15_45541550     AAsi    T    A        0      0        2 
  15  chr15_45541550     AKia    T    A        0      0        2 
  15  chr15_45541550     AOna    T    A      0.5      1        2 
  15  chr15_45541550     ASom    T    A        0      0        2 
  15  chr15_45541550     HCab    T    A        0      0        2 
  15  chr15_45541550     HPrz    T    A        0      0        2 
  15  chr15_45541550     ZBoe    T    A        0      0        2 
  15  chr15_45541550     ZGre    T    A        0      0        2 
  15  chr15_45541550     ZHar    T    A        0      0        2 
  15  chr15_45541550   Sample    T    A        0      0        2 
  15  chr15_45544334     AAsi    C    T        0      0        2 
  15  chr15_45544334     AKia    C    T        0      0        2 
  15  chr15_45544334     AOna    C    T        0      0        2 
  15  chr15_45544334     ASom    C    T        0      0        2 
  15  chr15_45544334     HCab    C    T      0.5      1        2 
  15  chr15_45544334     HPrz    C    T      0.5      1        2 
  15  chr15_45544334     ZBoe    C    T        0      0        2 
  15  chr15_45544334     ZGre    C    T        0      0        2 
  15  chr15_45544334     ZHar    C    T        0      0        2 
  15  chr15_45544334   Sample    C    T        0      0        2 
  15  chr15_45545559     AAsi    A    G        0      0        2 
  15  chr15_45545559     AKia    A    G        0      0        2 
  15  chr15_45545559     AOna    A    G        0      0        2 
  15  chr15_45545559     ASom    A    G        0      0        2 
  15  chr15_45545559     HCab    A    G        0      0        2 
  15  chr15_45545559     HPrz    A    G        0      0        2 
  15  chr15_45545559     ZBoe    A    G        1      2        2 
  15  chr15_45545559     ZGre    A    G        0      0        2 
  15  chr15_45545559     ZHar    A    G        1      2        2 
  15  chr15_45545559   Sample    A    G        0      0        2 
  15  chr15_45546570     AAsi    T    C      0.5      1        2 
  15  chr15_45546570     AKia    T    C        0      0        2 
  15  chr15_45546570     AOna    T    C        0      0        2 
  15  chr15_45546570     ASom    T    C        0      0        2 
  15  chr15_45546570     HCab    T    C        0      0        2 
  15  chr15_45546570     HPrz    T    C        0      0        2 
  15  chr15_45546570     ZBoe    T    C        0      0        2 
  15  chr15_45546570     ZGre    T    C        0      0        2 
  15  chr15_45546570     ZHar    T    C        0      0        2 
  15  chr15_45546570   Sample    T    C        1      2        2 
  15  chr15_45548503     AAsi    G    A        0      0        2 
  15  chr15_45548503     AKia    G    A        0      0        2 
  15  chr15_45548503     AOna    G    A        0      0        2 
  15  chr15_45548503     ASom    G    A        0      0        2 
  15  chr15_45548503     HCab    G    A        1      2        2 
  15  chr15_45548503     HPrz    G    A        1      2        2 
  15  chr15_45548503     ZBoe    G    A        0      0        2 
  15  chr15_45548503     ZGre    G    A        0      0        2 
  15  chr15_45548503     ZHar    G    A        0      0        2 
  15  chr15_45548503   Sample    G    A        0      0        2 
  15  chr15_45560808     AAsi    A    G        1      2        2 
  15  chr15_45560808     AKia    A    G        0      0        2 
  15  chr15_45560808     AOna    A    G      0.5      1        2 
  15  chr15_45560808     ASom    A    G        1      2        2 
  15  chr15_45560808     HCab    A    G        0      0        2 
  15  chr15_45560808     HPrz    A    G        0      0        2 
  15  chr15_45560808     ZBoe    A    G        0      0        2 
  15  chr15_45560808     ZGre    A    G        1      2        2 
  15  chr15_45560808     ZHar    A    G        0      0        2 
  15  chr15_45560808   Sample    A    G        1      2        2 
  15  chr15_45564344     AAsi    G    C        1      2        2 
  15  chr15_45564344     AKia    G    C        0      0        2 
  15  chr15_45564344     AOna    G    C        0      0        2 
  15  chr15_45564344     ASom    G    C        1      2        2 
  15  chr15_45564344     HCab    G    C        0      0        2 
  15  chr15_45564344     HPrz    G    C        0      0        2 
  15  chr15_45564344     ZBoe    G    C        0      0        2 
  15  chr15_45564344     ZGre    G    C        0      0        2 
  15  chr15_45564344     ZHar    G    C        0      0        2 
  15  chr15_45564344   Sample    G    C        1      2        2 
  15  chr15_45564964     AAsi    C    T        0      0        2 
  15  chr15_45564964     AKia    C    T        0      0        2 
  15  chr15_45564964     AOna    C    T        0      0        2 
  15  chr15_45564964     ASom    C    T        0      0        2 
  15  chr15_45564964     HCab    C    T        1      2        2 
  15  chr15_45564964     HPrz    C    T        1      2        2 
  15  chr15_45564964     ZBoe    C    T        0      0        2 
  15  chr15_45564964     ZGre    C    T        0      0        2 
  15  chr15_45564964     ZHar    C    T        0      0        2 
  15  chr15_45564964   Sample    C    T        0      0        2 
  15  chr15_45565964     AAsi    A    T        0      0        2 
  15  chr15_45565964     AKia    A    T        0      0        2 
  15  chr15_45565964     AOna    A    T        0      0        2 
  15  chr15_45565964     ASom    A    T        1      2        2 
  15  chr15_45565964     HCab    A    T        0      0        2 
  15  chr15_45565964     HPrz    A    T        0      0        2 
  15  chr15_45565964     ZBoe    A    T        0      0        2 
  15  chr15_45565964     ZGre    A    T        0      0        2 
  15  chr15_45565964     ZHar    A    T        0      0        2 
  15  chr15_45565964   Sample    A    T        0      0        2 
  15  chr15_45570963     AAsi    T    C        0      0        2 
  15  chr15_45570963     AKia    T    C        0      0        2 
  15  chr15_45570963     AOna    T    C        0      0        2 
  15  chr15_45570963     ASom    T    C        0      0        2 
  15  chr15_45570963     HCab    T    C        1      2        2 
  15  chr15_45570963     HPrz    T    C        1      2        2 
  15  chr15_45570963     ZBoe    T    C        0      0        2 
  15  chr15_45570963     ZGre    T    C        0      0        2 
  15  chr15_45570963     ZHar    T    C        0      0        2 
  15  chr15_45570963   Sample    T    C        0      0        2 
  15  chr15_45575569     AAsi    T    C        0      0        2 
  15  chr15_45575569     AKia    T    C        0      0        2 
  15  chr15_45575569     AOna    T    C        0      0        2 
  15  chr15_45575569     ASom    T    C      0.5      1        2 
  15  chr15_45575569     HCab    T    C        0      0        2 
  15  chr15_45575569     HPrz    T    C        0      0        2 
  15  chr15_45575569     ZBoe    T    C        0      0        2 
  15  chr15_45575569     ZGre    T    C        0      0        2 
  15  chr15_45575569     ZHar    T    C        0      0        2 
  15  chr15_45575569   Sample    T    C        0      0        2 
  15  chr15_45577323     AAsi    A    G        0      0        2 
  15  chr15_45577323     AKia    A    G      0.5      1        2 
  15  chr15_45577323     AOna    A    G        0      0        2 
  15  chr15_45577323     ASom    A    G        0      0        2 
  15  chr15_45577323     HCab    A    G        0      0        2 
  15  chr15_45577323     HPrz    A    G        0      0        2 
  15  chr15_45577323     ZBoe    A    G        0      0        2 
  15  chr15_45577323     ZGre    A    G        0      0        2 
  15  chr15_45577323     ZHar    A    G        0      0        2 
  15  chr15_45577323   Sample    A    G        0      0        2 
  15  chr15_45579380     AAsi    A    G      0.5      1        2 
  15  chr15_45579380     AKia    A    G        0      0        2 
  15  chr15_45579380     AOna    A    G        0      0        2 
  15  chr15_45579380     ASom    A    G        0      0        2 
  15  chr15_45579380     HCab    A    G        0      0        2 
  15  chr15_45579380     HPrz    A    G        0      0        2 
  15  chr15_45579380     ZBoe    A    G        0      0        2 
  15  chr15_45579380     ZGre    A    G        0      0        2 
  15  chr15_45579380     ZHar    A    G        0      0        2 
  15  chr15_45579380   Sample    A    G        0      0        2 
  15  chr15_45583815     AAsi    A    G      0.5      1        2 
  15  chr15_45583815     AKia    A    G        0      0        2 
  15  chr15_45583815     AOna    A    G        0      0        2 
  15  chr15_45583815     ASom    A    G        1      2        2 
  15  chr15_45583815     HCab    A    G        0      0        2 
  15  chr15_45583815     HPrz    A    G        0      0        2 
  15  chr15_45583815     ZBoe    A    G        0      0        2 
  15  chr15_45583815     ZGre    A    G        0      0        2 
  15  chr15_45583815     ZHar    A    G        0      0        2 
  15  chr15_45583815   Sample    A    G        1      2        2 
  15  chr15_45586414     AAsi    A    G        1      2        2 
  15  chr15_45586414     AKia    A    G        0      0        2 
  15  chr15_45586414     AOna    A    G        0      0        2 
  15  chr15_45586414     ASom    A    G        1      2        2 
  15  chr15_45586414     HCab    A    G        1      2        2 
  15  chr15_45586414     HPrz    A    G        1      2        2 
  15  chr15_45586414     ZBoe    A    G        0      0        2 
  15  chr15_45586414     ZGre    A    G        0      0        2 
  15  chr15_45586414     ZHar    A    G        0      0        2 
  15  chr15_45586414   Sample    A    G        1      2        2 
  15  chr15_45586914     AAsi    A    C        0      0        2 
  15  chr15_45586914     AKia    A    C        0      0        2 
  15  chr15_45586914     AOna    A    C        0      0        2 
  15  chr15_45586914     ASom    A    C        0      0        2 
  15  chr15_45586914     HCab    A    C        0      0        2 
  15  chr15_45586914     HPrz    A    C        0      0        2 
  15  chr15_45586914     ZBoe    A    C        1      2        2 
  15  chr15_45586914     ZGre    A    C        0      0        2 
  15  chr15_45586914     ZHar    A    C        0      0        2 
  15  chr15_45586914   Sample    A    C        0      0        2 
  15  chr15_45591160     AAsi    G    T        1      2        2 
  15  chr15_45591160     AKia    G    T        0      0        2 
  15  chr15_45591160     AOna    G    T        0      0        2 
  15  chr15_45591160     ASom    G    T        1      2        2 
  15  chr15_45591160     HCab    G    T        0      0        2 
  15  chr15_45591160     HPrz    G    T        0      0        2 
  15  chr15_45591160     ZBoe    G    T        0      0        2 
  15  chr15_45591160     ZGre    G    T        0      0        2 
  15  chr15_45591160     ZHar    G    T        0      0        2 
  15  chr15_45591160   Sample    G    T        1      2        2 
  15  chr15_45594321     AAsi    T    A        0      0        2 
  15  chr15_45594321     AKia    T    A        0      0        2 
  15  chr15_45594321     AOna    T    A        1      2        2 
  15  chr15_45594321     ASom    T    A        0      0        2 
  15  chr15_45594321     HCab    T    A        0      0        2 
  15  chr15_45594321     HPrz    T    A        0      0        2 
  15  chr15_45594321     ZBoe    T    A        0      0        2 
  15  chr15_45594321     ZGre    T    A        0      0        2 
  15  chr15_45594321     ZHar    T    A        0      0        2 
  15  chr15_45594321   Sample    T    A        0      0        2 
  15  chr15_45600249     AAsi    T    C        0      0        2 
  15  chr15_45600249     AKia    T    C        0      0        2 
  15  chr15_45600249     AOna    T    C        0      0        2 
  15  chr15_45600249     ASom    T    C        0      0        2 
  15  chr15_45600249     HCab    T    C        0      0        2 
  15  chr15_45600249     HPrz    T    C        0      0        2 
  15  chr15_45600249     ZBoe    T    C        0      0        2 
  15  chr15_45600249     ZGre    T    C      0.5      1        2 
  15  chr15_45600249     ZHar    T    C        0      0        2 
  15  chr15_45600249   Sample    T    C        0      0        2 
  15  chr15_45600456     AAsi    T    C        0      0        2 
  15  chr15_45600456     AKia    T    C        0      0        2 
  15  chr15_45600456     AOna    T    C        0      0        2 
  15  chr15_45600456     ASom    T    C        0      0        2 
  15  chr15_45600456     HCab    T    C        1      2        2 
  15  chr15_45600456     HPrz    T    C        1      2        2 
  15  chr15_45600456     ZBoe    T    C        0      0        2 
  15  chr15_45600456     ZGre    T    C        0      0        2 
  15  chr15_45600456     ZHar    T    C        0      0        2 
  15  chr15_45600456   Sample    T    C        0      0        2 
  15  chr15_45610735     AAsi    C    T        0      0        2 
  15  chr15_45610735     AKia    C    T        0      0        2 
  15  chr15_45610735     AOna    C    T        0      0        2 
  15  chr15_45610735     ASom    C    T        1      2        2 
  15  chr15_45610735     HCab    C    T        0      0        2 
  15  chr15_45610735     HPrz    C    T        0      0        2 
  15  chr15_45610735     ZBoe    C    T        0      0        2 
  15  chr15_45610735     ZGre    C    T        0      0        2 
  15  chr15_45610735     ZHar    C    T        0      0        2 
  15  chr15_45610735   Sample    C    T        0      0        2 
  15  chr15_45612095     AAsi    G    A        0      0        2 
  15  chr15_45612095     AKia    G    A        0      0        2 
  15  chr15_45612095     AOna    G    A        0      0        2 
  15  chr15_45612095     ASom    G    A        0      0        2 
  15  chr15_45612095     HCab    G    A        0      0        2 
  15  chr15_45612095     HPrz    G    A        0      0        2 
  15  chr15_45612095     ZBoe    G    A        0      0        2 
  15  chr15_45612095     ZGre    G    A        1      2        2 
  15  chr15_45612095     ZHar    G    A        0      0        2 
  15  chr15_45612095   Sample    G    A        0      0        2 
  15  chr15_45613999     AAsi    C    G        0      0        2 
  15  chr15_45613999     AKia    C    G        0      0        2 
  15  chr15_45613999     AOna    C    G        0      0        2 
  15  chr15_45613999     ASom    C    G        0      0        2 
  15  chr15_45613999     HCab    C    G        0      0        2 
  15  chr15_45613999     HPrz    C    G        0      0        2 
  15  chr15_45613999     ZBoe    C    G        1      2        2 
  15  chr15_45613999     ZGre    C    G        0      0        2 
  15  chr15_45613999     ZHar    C    G        0      0        2 
  15  chr15_45613999   Sample    C    G        0      0        2 
  15  chr15_45617715     AAsi    T    C        0      0        2 
  15  chr15_45617715     AKia    T    C        0      0        2 
  15  chr15_45617715     AOna    T    C        0      0        2 
  15  chr15_45617715     ASom    T    C        0      0        2 
  15  chr15_45617715     HCab    T    C        0      0        2 
  15  chr15_45617715     HPrz    T    C        0      0        2 
  15  chr15_45617715     ZBoe    T    C        1      2        2 
  15  chr15_45617715     ZGre    T    C        0      0        2 
  15  chr15_45617715     ZHar    T    C        0      0        2 
  15  chr15_45617715   Sample    T    C        0      0        2 
  15  chr15_45618431     AAsi    C    A        0      0        2 
  15  chr15_45618431     AKia    C    A        0      0        2 
  15  chr15_45618431     AOna    C    A        0      0        2 
  15  chr15_45618431     ASom    C    A        1      2        2 
  15  chr15_45618431     HCab    C    A        0      0        2 
  15  chr15_45618431     HPrz    C    A        0      0        2 
  15  chr15_45618431     ZBoe    C    A        0      0        2 
  15  chr15_45618431     ZGre    C    A        0      0        2 
  15  chr15_45618431     ZHar    C    A        0      0        2 
  15  chr15_45618431   Sample    C    A        0      0        2 
  15  chr15_45620177     AAsi    T    C        0      0        2 
  15  chr15_45620177     AKia    T    C        0      0        2 
  15  chr15_45620177     AOna    T    C        0      0        2 
  15  chr15_45620177     ASom    T    C        0      0        2 
  15  chr15_45620177     HCab    T    C        0      0        2 
  15  chr15_45620177     HPrz    T    C        0      0        2 
  15  chr15_45620177     ZBoe    T    C        0      0        2 
  15  chr15_45620177     ZGre    T    C        1      2        2 
  15  chr15_45620177     ZHar    T    C        0      0        2 
  15  chr15_45620177   Sample    T    C        0      0        2 
  15  chr15_45624668     AAsi    C    T        0      0        2 
  15  chr15_45624668     AKia    C    T        0      0        2 
  15  chr15_45624668     AOna    C    T      0.5      1        2 
  15  chr15_45624668     ASom    C    T        0      0        2 
  15  chr15_45624668     HCab    C    T        1      2        2 
  15  chr15_45624668     HPrz    C    T        1      2        2 
  15  chr15_45624668     ZBoe    C    T        1      2        2 
  15  chr15_45624668     ZGre    C    T      0.5      1        2 
  15  chr15_45624668     ZHar    C    T        0      0        2 
  15  chr15_45624668   Sample    C    T        0      0        2 
  15  chr15_45624838     AAsi    T    G        0      0        2 
  15  chr15_45624838     AKia    T    G        0      0        2 
  15  chr15_45624838     AOna    T    G        0      0        2 
  15  chr15_45624838     ASom    T    G        0      0        2 
  15  chr15_45624838     HCab    T    G        1      2        2 
  15  chr15_45624838     HPrz    T    G        1      2        2 
  15  chr15_45624838     ZBoe    T    G        0      0        2 
  15  chr15_45624838     ZGre    T    G        0      0        2 
  15  chr15_45624838     ZHar    T    G        0      0        2 
  15  chr15_45624838   Sample    T    G        0      0        2 
  15  chr15_45625705     AAsi    C    A        0      0        2 
  15  chr15_45625705     AKia    C    A        0      0        2 
  15  chr15_45625705     AOna    C    A        0      0        2 
  15  chr15_45625705     ASom    C    A        0      0        2 
  15  chr15_45625705     HCab    C    A      0.5      1        2 
  15  chr15_45625705     HPrz    C    A        0      0        2 
  15  chr15_45625705     ZBoe    C    A        0      0        2 
  15  chr15_45625705     ZGre    C    A        0      0        2 
  15  chr15_45625705     ZHar    C    A        0      0        2 
  15  chr15_45625705   Sample    C    A        0      0        2 
  15  chr15_45626772     AAsi    T    A      0.5      1        2 
  15  chr15_45626772     AKia    T    A        0      0        2 
  15  chr15_45626772     AOna    T    A        0      0        2 
  15  chr15_45626772     ASom    T    A        0      0        2 
  15  chr15_45626772     HCab    T    A        0      0        2 
  15  chr15_45626772     HPrz    T    A        0      0        2 
  15  chr15_45626772     ZBoe    T    A        0      0        2 
  15  chr15_45626772     ZGre    T    A        0      0        2 
  15  chr15_45626772     ZHar    T    A        0      0        2 
  15  chr15_45626772   Sample    T    A        0      0        2 
  15  chr15_45627695     AAsi    A    G        0      0        2 
  15  chr15_45627695     AKia    A    G        0      0        2 
  15  chr15_45627695     AOna    A    G      0.5      1        2 
  15  chr15_45627695     ASom    A    G        0      0        2 
  15  chr15_45627695     HCab    A    G        0      0        2 
  15  chr15_45627695     HPrz    A    G        0      0        2 
  15  chr15_45627695     ZBoe    A    G        0      0        2 
  15  chr15_45627695     ZGre    A    G        0      0        2 
  15  chr15_45627695     ZHar    A    G        0      0        2 
  15  chr15_45627695   Sample    A    G        0      0        2 
  15  chr15_45628970     AAsi    G    T        0      0        2 
  15  chr15_45628970     AKia    G    T        0      0        2 
  15  chr15_45628970     AOna    G    T        0      0        2 
  15  chr15_45628970     ASom    G    T        0      0        2 
  15  chr15_45628970     HCab    G    T        0      0        2 
  15  chr15_45628970     HPrz    G    T        0      0        2 
  15  chr15_45628970     ZBoe    G    T        0      0        2 
  15  chr15_45628970     ZGre    G    T      0.5      1        2 
  15  chr15_45628970     ZHar    G    T        0      0        2 
  15  chr15_45628970   Sample    G    T        0      0        2 
  15  chr15_45635898     AAsi    A    C        0      0        2 
  15  chr15_45635898     AKia    A    C        0      0        2 
  15  chr15_45635898     AOna    A    C        0      0        2 
  15  chr15_45635898     ASom    A    C        0      0        2 
  15  chr15_45635898     HCab    A    C      0.5      1        2 
  15  chr15_45635898     HPrz    A    C        0      0        2 
  15  chr15_45635898     ZBoe    A    C        0      0        2 
  15  chr15_45635898     ZGre    A    C        0      0        2 
  15  chr15_45635898     ZHar    A    C        0      0        2 
  15  chr15_45635898   Sample    A    C        0      0        2 
  15  chr15_45639410     AAsi    T    C        0      0        2 
  15  chr15_45639410     AKia    T    C        0      0        2 
  15  chr15_45639410     AOna    T    C        0      0        2 
  15  chr15_45639410     ASom    T    C        0      0        2 
  15  chr15_45639410     HCab    T    C        0      0        2 
  15  chr15_45639410     HPrz    T    C        0      0        2 
  15  chr15_45639410     ZBoe    T    C        0      0        2 
  15  chr15_45639410     ZGre    T    C      0.5      1        2 
  15  chr15_45639410     ZHar    T    C        0      0        2 
  15  chr15_45639410   Sample    T    C        0      0        2 
  15  chr15_45639576     AAsi    C    T        0      0        2 
  15  chr15_45639576     AKia    C    T        0      0        2 
  15  chr15_45639576     AOna    C    T        0      0        2 
  15  chr15_45639576     ASom    C    T        0      0        2 
  15  chr15_45639576     HCab    C    T        0      0        2 
  15  chr15_45639576     HPrz    C    T        0      0        2 
  15  chr15_45639576     ZBoe    C    T        0      0        2 
  15  chr15_45639576     ZGre    C    T        1      2        2 
  15  chr15_45639576     ZHar    C    T        0      0        2 
  15  chr15_45639576   Sample    C    T        0      0        2 
  15  chr15_45640087     AAsi    T    C        0      0        2 
  15  chr15_45640087     AKia    T    C        0      0        2 
  15  chr15_45640087     AOna    T    C        0      0        2 
  15  chr15_45640087     ASom    T    C        0      0        2 
  15  chr15_45640087     HCab    T    C        0      0        2 
  15  chr15_45640087     HPrz    T    C        0      0        2 
  15  chr15_45640087     ZBoe    T    C        0      0        2 
  15  chr15_45640087     ZGre    T    C        0      0        2 
  15  chr15_45640087     ZHar    T    C        1      2        2 
  15  chr15_45640087   Sample    T    C        0      0        2 
  15  chr15_45642468     AAsi    A    G        1      2        2 
  15  chr15_45642468     AKia    A    G        0      0        2 
  15  chr15_45642468     AOna    A    G        0      0        2 
  15  chr15_45642468     ASom    A    G        0      0        2 
  15  chr15_45642468     HCab    A    G        0      0        2 
  15  chr15_45642468     HPrz    A    G        0      0        2 
  15  chr15_45642468     ZBoe    A    G        0      0        2 
  15  chr15_45642468     ZGre    A    G        0      0        2 
  15  chr15_45642468     ZHar    A    G        0      0        2 
  15  chr15_45642468   Sample    A    G        0      0        2 
  15  chr15_45644216     AAsi    A    G        0      0        2 
  15  chr15_45644216     AKia    A    G        1      2        2 
  15  chr15_45644216     AOna    A    G        1      2        2 
  15  chr15_45644216     ASom    A    G        0      0        2 
  15  chr15_45644216     HCab    A    G        0      0        2 
  15  chr15_45644216     HPrz    A    G        0      0        2 
  15  chr15_45644216     ZBoe    A    G        0      0        2 
  15  chr15_45644216     ZGre    A    G        0      0        2 
  15  chr15_45644216     ZHar    A    G        0      0        2 
  15  chr15_45644216   Sample    A    G        0      0        2 
  15  chr15_45647729     AAsi    T    C        1      2        2 
  15  chr15_45647729     AKia    T    C        0      0        2 
  15  chr15_45647729     AOna    T    C        0      0        2 
  15  chr15_45647729     ASom    T    C        0      0        2 
  15  chr15_45647729     HCab    T    C        0      0        2 
  15  chr15_45647729     HPrz    T    C        0      0        2 
  15  chr15_45647729     ZBoe    T    C        0      0        2 
  15  chr15_45647729     ZGre    T    C        0      0        2 
  15  chr15_45647729     ZHar    T    C        0      0        2 
  15  chr15_45647729   Sample    T    C        0      0        2 
  15  chr15_45662352     AAsi    G    A        0      0        2 
  15  chr15_45662352     AKia    G    A        0      0        2 
  15  chr15_45662352     AOna    G    A        0      0        2 
  15  chr15_45662352     ASom    G    A        0      0        2 
  15  chr15_45662352     HCab    G    A        1      2        2 
  15  chr15_45662352     HPrz    G    A        1      2        2 
  15  chr15_45662352     ZBoe    G    A        0      0        2 
  15  chr15_45662352     ZGre    G    A        0      0        2 
  15  chr15_45662352     ZHar    G    A        0      0        2 
  15  chr15_45662352   Sample    G    A        0      0        2 
  15  chr15_45682719     AAsi    C    T        0      0        2 
  15  chr15_45682719     AKia    C    T        0      0        2 
  15  chr15_45682719     AOna    C    T      0.5      1        2 
  15  chr15_45682719     ASom    C    T        0      0        2 
  15  chr15_45682719     HCab    C    T        0      0        2 
  15  chr15_45682719     HPrz    C    T        0      0        2 
  15  chr15_45682719     ZBoe    C    T        0      0        2 
  15  chr15_45682719     ZGre    C    T        0      0        2 
  15  chr15_45682719     ZHar    C    T        0      0        2 
  15  chr15_45682719   Sample    C    T        0      0        2 
  15  chr15_45688247     AAsi    T    A        0      0        2 
  15  chr15_45688247     AKia    T    A        0      0        2 
  15  chr15_45688247     AOna    T    A        0      0        2 
  15  chr15_45688247     ASom    T    A        0      0        2 
  15  chr15_45688247     HCab    T    A        0      0        2 
  15  chr15_45688247     HPrz    T    A        0      0        2 
  15  chr15_45688247     ZBoe    T    A        0      0        2 
  15  chr15_45688247     ZGre    T    A        1      2        2 
  15  chr15_45688247     ZHar    T    A        0      0        2 
  15  chr15_45688247   Sample    T    A        0      0        2 
  15  chr15_45705398     AAsi    C    G        0      0        2 
  15  chr15_45705398     AKia    C    G        0      0        2 
  15  chr15_45705398     AOna    C    G        0      0        2 
  15  chr15_45705398     ASom    C    G        0      0        2 
  15  chr15_45705398     HCab    C    G      0.5      1        2 
  15  chr15_45705398     HPrz    C    G        0      0        2 
  15  chr15_45705398     ZBoe    C    G        0      0        2 
  15  chr15_45705398     ZGre    C    G        0      0        2 
  15  chr15_45705398     ZHar    C    G        0      0        2 
  15  chr15_45705398   Sample    C    G        0      0        2 
  15  chr15_45705609     AAsi    G    A        0      0        2 
  15  chr15_45705609     AKia    G    A        1      2        2 
  15  chr15_45705609     AOna    G    A      0.5      1        2 
  15  chr15_45705609     ASom    G    A        0      0        2 
  15  chr15_45705609     HCab    G    A        0      0        2 
  15  chr15_45705609     HPrz    G    A        0      0        2 
  15  chr15_45705609     ZBoe    G    A        0      0        2 
  15  chr15_45705609     ZGre    G    A        0      0        2 
  15  chr15_45705609     ZHar    G    A        0      0        2 
  15  chr15_45705609   Sample    G    A        0      0        2 
  15  chr15_45711151     AAsi    G    C        0      0        2 
  15  chr15_45711151     AKia    G    C        0      0        2 
  15  chr15_45711151     AOna    G    C        0      0        2 
  15  chr15_45711151     ASom    G    C        0      0        2 
  15  chr15_45711151     HCab    G    C        0      0        2 
  15  chr15_45711151     HPrz    G    C        0      0        2 
  15  chr15_45711151     ZBoe    G    C        0      0        2 
  15  chr15_45711151     ZGre    G    C        0      0        2 
  15  chr15_45711151     ZHar    G    C        1      2        2 
  15  chr15_45711151   Sample    G    C        0      0        2 
  15  chr15_45711943     AAsi    C    G        0      0        2 
  15  chr15_45711943     AKia    C    G        0      0        2 
  15  chr15_45711943     AOna    C    G        0      0        2 
  15  chr15_45711943     ASom    C    G      0.5      1        2 
  15  chr15_45711943     HCab    C    G        0      0        2 
  15  chr15_45711943     HPrz    C    G        0      0        2 
  15  chr15_45711943     ZBoe    C    G        0      0        2 
  15  chr15_45711943     ZGre    C    G        0      0        2 
  15  chr15_45711943     ZHar    C    G        0      0        2 
  15  chr15_45711943   Sample    C    G        0      0        2 
  15  chr15_45713044     AAsi    T    C        0      0        2 
  15  chr15_45713044     AKia    T    C        0      0        2 
  15  chr15_45713044     AOna    T    C        0      0        2 
  15  chr15_45713044     ASom    T    C        0      0        2 
  15  chr15_45713044     HCab    T    C      0.5      1        2 
  15  chr15_45713044     HPrz    T    C      0.5      1        2 
  15  chr15_45713044     ZBoe    T    C        0      0        2 
  15  chr15_45713044     ZGre    T    C        0      0        2 
  15  chr15_45713044     ZHar    T    C        0      0        2 
  15  chr15_45713044   Sample    T    C        0      0        2 
  15  chr15_45715998     AAsi    A    G        0      0        2 
  15  chr15_45715998     AKia    A    G        0      0        2 
  15  chr15_45715998     AOna    A    G      0.5      1        2 
  15  chr15_45715998     ASom    A    G        0      0        2 
  15  chr15_45715998     HCab    A    G        0      0        2 
  15  chr15_45715998     HPrz    A    G        0      0        2 
  15  chr15_45715998     ZBoe    A    G        0      0        2 
  15  chr15_45715998     ZGre    A    G        0      0        2 
  15  chr15_45715998     ZHar    A    G        0      0        2 
  15  chr15_45715998   Sample    A    G        0      0        2 
  15  chr15_45722842     AAsi    T    C        0      0        2 
  15  chr15_45722842     AKia    T    C        0      0        2 
  15  chr15_45722842     AOna    T    C        0      0        2 
  15  chr15_45722842     ASom    T    C        0      0        2 
  15  chr15_45722842     HCab    T    C      0.5      1        2 
  15  chr15_45722842     HPrz    T    C        0      0        2 
  15  chr15_45722842     ZBoe    T    C        0      0        2 
  15  chr15_45722842     ZGre    T    C        0      0        2 
  15  chr15_45722842     ZHar    T    C        0      0        2 
  15  chr15_45722842   Sample    T    C        0      0        2 
  15  chr15_45733156     AAsi    C    T        0      0        2 
  15  chr15_45733156     AKia    C    T        1      2        2 
  15  chr15_45733156     AOna    C    T        0      0        2 
  15  chr15_45733156     ASom    C    T        0      0        2 
  15  chr15_45733156     HCab    C    T        0      0        2 
  15  chr15_45733156     HPrz    C    T        0      0        2 
  15  chr15_45733156     ZBoe    C    T        0      0        2 
  15  chr15_45733156     ZGre    C    T        0      0        2 
  15  chr15_45733156     ZHar    C    T        0      0        2 
  15  chr15_45733156   Sample    C    T        0      0        2 
  15  chr15_45754434     AAsi    G    C        0      0        2 
  15  chr15_45754434     AKia    G    C        0      0        2 
  15  chr15_45754434     AOna    G    C        0      0        2 
  15  chr15_45754434     ASom    G    C        0      0        2 
  15  chr15_45754434     HCab    G    C        0      0        2 
  15  chr15_45754434     HPrz    G    C        0      0        2 
  15  chr15_45754434     ZBoe    G    C        0      0        2 
  15  chr15_45754434     ZGre    G    C        1      2        2 
  15  chr15_45754434     ZHar    G    C        0      0        2 
  15  chr15_45754434   Sample    G    C        0      0        2 
  15  chr15_45754812     AAsi    T    C        0      0        2 
  15  chr15_45754812     AKia    T    C        0      0        2 
  15  chr15_45754812     AOna    T    C        0      0        2 
  15  chr15_45754812     ASom    T    C        0      0        2 
  15  chr15_45754812     HCab    T    C        0      0        2 
  15  chr15_45754812     HPrz    T    C        0      0        2 
  15  chr15_45754812     ZBoe    T    C        0      0        2 
  15  chr15_45754812     ZGre    T    C        1      2        2 
  15  chr15_45754812     ZHar    T    C        0      0        2 
  15  chr15_45754812   Sample    T    C        0      0        2 
  15  chr15_45757177     AAsi    A    G        0      0        2 
  15  chr15_45757177     AKia    A    G        0      0        2 
  15  chr15_45757177     AOna    A    G        0      0        2 
  15  chr15_45757177     ASom    A    G        0      0        2 
  15  chr15_45757177     HCab    A    G        0      0        2 
  15  chr15_45757177     HPrz    A    G      0.5      1        2 
  15  chr15_45757177     ZBoe    A    G        0      0        2 
  15  chr15_45757177     ZGre    A    G        0      0        2 
  15  chr15_45757177     ZHar    A    G        0      0        2 
  15  chr15_45757177   Sample    A    G        0      0        2 
  15  chr15_45765566     AAsi    T    A        0      0        2 
  15  chr15_45765566     AKia    T    A        1      2        2 
  15  chr15_45765566     AOna    T    A      0.5      1        2 
  15  chr15_45765566     ASom    T    A        0      0        2 
  15  chr15_45765566     HCab    T    A        0      0        2 
  15  chr15_45765566     HPrz    T    A        0      0        2 
  15  chr15_45765566     ZBoe    T    A        0      0        2 
  15  chr15_45765566     ZGre    T    A        0      0        2 
  15  chr15_45765566     ZHar    T    A        0      0        2 
  15  chr15_45765566   Sample    T    A        0      0        2 
  15  chr15_45766285     AAsi    G    T        0      0        2 
  15  chr15_45766285     AKia    G    T        0      0        2 
  15  chr15_45766285     AOna    G    T        0      0        2 
  15  chr15_45766285     ASom    G    T        0      0        2 
  15  chr15_45766285     HCab    G    T        1      2        2 
  15  chr15_45766285     HPrz    G    T        1      2        2 
  15  chr15_45766285     ZBoe    G    T        0      0        2 
  15  chr15_45766285     ZGre    G    T        0      0        2 
  15  chr15_45766285     ZHar    G    T        0      0        2 
  15  chr15_45766285   Sample    G    T        0      0        2 
  15  chr15_45769485     AAsi    G    A        0      0        2 
  15  chr15_45769485     AKia    G    A        0      0        2 
  15  chr15_45769485     AOna    G    A        0      0        2 
  15  chr15_45769485     ASom    G    A        0      0        2 
  15  chr15_45769485     HCab    G    A        1      2        2 
  15  chr15_45769485     HPrz    G    A        1      2        2 
  15  chr15_45769485     ZBoe    G    A        0      0        2 
  15  chr15_45769485     ZGre    G    A        0      0        2 
  15  chr15_45769485     ZHar    G    A        0      0        2 
  15  chr15_45769485   Sample    G    A        0      0        2 
  15  chr15_45774392     AAsi    A    G        0      0        2 
  15  chr15_45774392     AKia    A    G        0      0        2 
  15  chr15_45774392     AOna    A    G        0      0        2 
  15  chr15_45774392     ASom    A    G        0      0        2 
  15  chr15_45774392     HCab    A    G        0      0        2 
  15  chr15_45774392     HPrz    A    G      0.5      1        2 
  15  chr15_45774392     ZBoe    A    G        0      0        2 
  15  chr15_45774392     ZGre    A    G        0      0        2 
  15  chr15_45774392     ZHar    A    G        0      0        2 
  15  chr15_45774392   Sample    A    G        0      0        2 
  15  chr15_45775459     AAsi    A    T        0      0        2 
  15  chr15_45775459     AKia    A    T        0      0        2 
  15  chr15_45775459     AOna    A    T        0      0        2 
  15  chr15_45775459     ASom    A    T        0      0        2 
  15  chr15_45775459     HCab    A    T        0      0        2 
  15  chr15_45775459     HPrz    A    T        0      0        2 
  15  chr15_45775459     ZBoe    A    T        1      2        2 
  15  chr15_45775459     ZGre    A    T        0      0        2 
  15  chr15_45775459     ZHar    A    T        0      0        2 
  15  chr15_45775459   Sample    A    T        0      0        2 
  15  chr15_45775480     AAsi    C    T      0.5      1        2 
  15  chr15_45775480     AKia    C    T        0      0        2 
  15  chr15_45775480     AOna    C    T        0      0        2 
  15  chr15_45775480     ASom    C    T        0      0        2 
  15  chr15_45775480     HCab    C    T        0      0        2 
  15  chr15_45775480     HPrz    C    T        0      0        2 
  15  chr15_45775480     ZBoe    C    T        0      0        2 
  15  chr15_45775480     ZGre    C    T        0      0        2 
  15  chr15_45775480     ZHar    C    T        0      0        2 
  15  chr15_45775480   Sample    C    T        1      2        2 
  15  chr15_45782297     AAsi    A    G        0      0        2 
  15  chr15_45782297     AKia    A    G        0      0        2 
  15  chr15_45782297     AOna    A    G        0      0        2 
  15  chr15_45782297     ASom    A    G        0      0        2 
  15  chr15_45782297     HCab    A    G        0      0        2 
  15  chr15_45782297     HPrz    A    G      0.5      1        2 
  15  chr15_45782297     ZBoe    A    G        0      0        2 
  15  chr15_45782297     ZGre    A    G        0      0        2 
  15  chr15_45782297     ZHar    A    G        0      0        2 
  15  chr15_45782297   Sample    A    G        0      0        2 
  15  chr15_45787328     AAsi    G    C        0      0        2 
  15  chr15_45787328     AKia    G    C        0      0        2 
  15  chr15_45787328     AOna    G    C        0      0        2 
  15  chr15_45787328     ASom    G    C        0      0        2 
  15  chr15_45787328     HCab    G    C      0.5      1        2 
  15  chr15_45787328     HPrz    G    C        0      0        2 
  15  chr15_45787328     ZBoe    G    C        0      0        2 
  15  chr15_45787328     ZGre    G    C        0      0        2 
  15  chr15_45787328     ZHar    G    C        0      0        2 
  15  chr15_45787328   Sample    G    C        0      0        2 
  15  chr15_45787959     AAsi    G    A        0      0        2 
  15  chr15_45787959     AKia    G    A        0      0        2 
  15  chr15_45787959     AOna    G    A        0      0        2 
  15  chr15_45787959     ASom    G    A        0      0        2 
  15  chr15_45787959     HCab    G    A        1      2        2 
  15  chr15_45787959     HPrz    G    A        1      2        2 
  15  chr15_45787959     ZBoe    G    A        0      0        2 
  15  chr15_45787959     ZGre    G    A        0      0        2 
  15  chr15_45787959     ZHar    G    A        0      0        2 
  15  chr15_45787959   Sample    G    A        0      0        2 
  15  chr15_45801583     AAsi    C    T        0      0        2 
  15  chr15_45801583     AKia    C    T        0      0        2 
  15  chr15_45801583     AOna    C    T        0      0        2 
  15  chr15_45801583     ASom    C    T        0      0        2 
  15  chr15_45801583     HCab    C    T        1      2        2 
  15  chr15_45801583     HPrz    C    T        1      2        2 
  15  chr15_45801583     ZBoe    C    T        0      0        2 
  15  chr15_45801583     ZGre    C    T        0      0        2 
  15  chr15_45801583     ZHar    C    T        0      0        2 
  15  chr15_45801583   Sample    C    T        0      0        2 
  15  chr15_45809188     AAsi    C    T        0      0        2 
  15  chr15_45809188     AKia    C    T        0      0        2 
  15  chr15_45809188     AOna    C    T        0      0        2 
  15  chr15_45809188     ASom    C    T        0      0        2 
  15  chr15_45809188     HCab    C    T        0      0        2 
  15  chr15_45809188     HPrz    C    T        0      0        2 
  15  chr15_45809188     ZBoe    C    T        1      2        2 
  15  chr15_45809188     ZGre    C    T        0      0        2 
  15  chr15_45809188     ZHar    C    T        0      0        2 
  15  chr15_45809188   Sample    C    T        0      0        2 
  15  chr15_45809890     AAsi    A    G        0      0        2 
  15  chr15_45809890     AKia    A    G        0      0        2 
  15  chr15_45809890     AOna    A    G        0      0        2 
  15  chr15_45809890     ASom    A    G        0      0        2 
  15  chr15_45809890     HCab    A    G        1      2        2 
  15  chr15_45809890     HPrz    A    G        1      2        2 
  15  chr15_45809890     ZBoe    A    G        0      0        2 
  15  chr15_45809890     ZGre    A    G        0      0        2 
  15  chr15_45809890     ZHar    A    G        0      0        2 
  15  chr15_45809890   Sample    A    G        0      0        2 
  15  chr15_45822022     AAsi    G    A        0      0        2 
  15  chr15_45822022     AKia    G    A      0.5      1        2 
  15  chr15_45822022     AOna    G    A        0      0        2 
  15  chr15_45822022     ASom    G    A        0      0        2 
  15  chr15_45822022     HCab    G    A        0      0        2 
  15  chr15_45822022     HPrz    G    A        0      0        2 
  15  chr15_45822022     ZBoe    G    A        0      0        2 
  15  chr15_45822022     ZGre    G    A        0      0        2 
  15  chr15_45822022     ZHar    G    A        0      0        2 
  15  chr15_45822022   Sample    G    A        0      0        2 
  15  chr15_45826081     AAsi    G    T        0      0        2 
  15  chr15_45826081     AKia    G    T        0      0        2 
  15  chr15_45826081     AOna    G    T      0.5      1        2 
  15  chr15_45826081     ASom    G    T        0      0        2 
  15  chr15_45826081     HCab    G    T        0      0        2 
  15  chr15_45826081     HPrz    G    T        0      0        2 
  15  chr15_45826081     ZBoe    G    T        0      0        2 
  15  chr15_45826081     ZGre    G    T        0      0        2 
  15  chr15_45826081     ZHar    G    T        0      0        2 
  15  chr15_45826081   Sample    G    T        0      0        2 
  15  chr15_45830354     AAsi    C    A        0      0        2 
  15  chr15_45830354     AKia    C    A        0      0        2 
  15  chr15_45830354     AOna    C    A        0      0        2 
  15  chr15_45830354     ASom    C    A        0      0        2 
  15  chr15_45830354     HCab    C    A      0.5      1        2 
  15  chr15_45830354     HPrz    C    A        0      0        2 
  15  chr15_45830354     ZBoe    C    A        0      0        2 
  15  chr15_45830354     ZGre    C    A        0      0        2 
  15  chr15_45830354     ZHar    C    A        0      0        2 
  15  chr15_45830354   Sample    C    A        0      0        2 
  15  chr15_45832193     AAsi    G    A        0      0        2 
  15  chr15_45832193     AKia    G    A        0      0        2 
  15  chr15_45832193     AOna    G    A        0      0        2 
  15  chr15_45832193     ASom    G    A        0      0        2 
  15  chr15_45832193     HCab    G    A        1      2        2 
  15  chr15_45832193     HPrz    G    A        1      2        2 
  15  chr15_45832193     ZBoe    G    A        0      0        2 
  15  chr15_45832193     ZGre    G    A        0      0        2 
  15  chr15_45832193     ZHar    G    A        0      0        2 
  15  chr15_45832193   Sample    G    A        0      0        2 
  15  chr15_45834912     AAsi    A    G        0      0        2 
  15  chr15_45834912     AKia    A    G        0      0        2 
  15  chr15_45834912     AOna    A    G        0      0        2 
  15  chr15_45834912     ASom    A    G        0      0        2 
  15  chr15_45834912     HCab    A    G        1      2        2 
  15  chr15_45834912     HPrz    A    G        1      2        2 
  15  chr15_45834912     ZBoe    A    G        0      0        2 
  15  chr15_45834912     ZGre    A    G        0      0        2 
  15  chr15_45834912     ZHar    A    G        0      0        2 
  15  chr15_45834912   Sample    A    G        0      0        2 
  15  chr15_45835252     AAsi    T    C        0      0        2 
  15  chr15_45835252     AKia    T    C        0      0        2 
  15  chr15_45835252     AOna    T    C        0      0        2 
  15  chr15_45835252     ASom    T    C        0      0        2 
  15  chr15_45835252     HCab    T    C        1      2        2 
  15  chr15_45835252     HPrz    T    C        1      2        2 
  15  chr15_45835252     ZBoe    T    C        0      0        2 
  15  chr15_45835252     ZGre    T    C        0      0        2 
  15  chr15_45835252     ZHar    T    C        0      0        2 
  15  chr15_45835252   Sample    T    C        0      0        2 
  15  chr15_45850292     AAsi    T    C        0      0        2 
  15  chr15_45850292     AKia    T    C        0      0        2 
  15  chr15_45850292     AOna    T    C        0      0        2 
  15  chr15_45850292     ASom    T    C        0      0        2 
  15  chr15_45850292     HCab    T    C      0.5      1        2 
  15  chr15_45850292     HPrz    T    C        0      0        2 
  15  chr15_45850292     ZBoe    T    C        0      0        2 
  15  chr15_45850292     ZGre    T    C        0      0        2 
  15  chr15_45850292     ZHar    T    C        0      0        2 
  15  chr15_45850292   Sample    T    C        0      0        2 
  15  chr15_45858998     AAsi    A    G        0      0        2 
  15  chr15_45858998     AKia    A    G      0.5      1        2 
  15  chr15_45858998     AOna    A    G        0      0        2 
  15  chr15_45858998     ASom    A    G        0      0        2 
  15  chr15_45858998     HCab    A    G        0      0        2 
  15  chr15_45858998     HPrz    A    G        0      0        2 
  15  chr15_45858998     ZBoe    A    G        0      0        2 
  15  chr15_45858998     ZGre    A    G        0      0        2 
  15  chr15_45858998     ZHar    A    G        0      0        2 
  15  chr15_45858998   Sample    A    G        0      0        2 
  15  chr15_45863409     AAsi    G    A        0      0        2 
  15  chr15_45863409     AKia    G    A        0      0        2 
  15  chr15_45863409     AOna    G    A        0      0        2 
  15  chr15_45863409     ASom    G    A        0      0        2 
  15  chr15_45863409     HCab    G    A        1      2        2 
  15  chr15_45863409     HPrz    G    A        1      2        2 
  15  chr15_45863409     ZBoe    G    A        0      0        2 
  15  chr15_45863409     ZGre    G    A        0      0        2 
  15  chr15_45863409     ZHar    G    A        0      0        2 
  15  chr15_45863409   Sample    G    A        0      0        2 
  15  chr15_45868305     AAsi    T    C        0      0        2 
  15  chr15_45868305     AKia    T    C        0      0        2 
  15  chr15_45868305     AOna    T    C        0      0        2 
  15  chr15_45868305     ASom    T    C        0      0        2 
  15  chr15_45868305     HCab    T    C        0      0        2 
  15  chr15_45868305     HPrz    T    C        0      0        2 
  15  chr15_45868305     ZBoe    T    C        1      2        2 
  15  chr15_45868305     ZGre    T    C        0      0        2 
  15  chr15_45868305     ZHar    T    C        0      0        2 
  15  chr15_45868305   Sample    T    C        0      0        2 
  15  chr15_45870462     AAsi    C    A        0      0        2 
  15  chr15_45870462     AKia    C    A        0      0        2 
  15  chr15_45870462     AOna    C    A        0      0        2 
  15  chr15_45870462     ASom    C    A        0      0        2 
  15  chr15_45870462     HCab    C    A        0      0        2 
  15  chr15_45870462     HPrz    C    A        0      0        2 
  15  chr15_45870462     ZBoe    C    A        0      0        2 
  15  chr15_45870462     ZGre    C    A        0      0        2 
  15  chr15_45870462     ZHar    C    A        1      2        2 
  15  chr15_45870462   Sample    C    A        0      0        2 
  15  chr15_45888258     AAsi    A    T        0      0        2 
  15  chr15_45888258     AKia    A    T      0.5      1        2 
  15  chr15_45888258     AOna    A    T        0      0        2 
  15  chr15_45888258     ASom    A    T        0      0        2 
  15  chr15_45888258     HCab    A    T        0      0        2 
  15  chr15_45888258     HPrz    A    T        0      0        2 
  15  chr15_45888258     ZBoe    A    T        0      0        2 
  15  chr15_45888258     ZGre    A    T        0      0        2 
  15  chr15_45888258     ZHar    A    T        0      0        2 
  15  chr15_45888258   Sample    A    T        0      0        2 
  15  chr15_45902130     AAsi    T    C        0      0        2 
  15  chr15_45902130     AKia    T    C        0      0        2 
  15  chr15_45902130     AOna    T    C        0      0        2 
  15  chr15_45902130     ASom    T    C        0      0        2 
  15  chr15_45902130     HCab    T    C        1      2        2 
  15  chr15_45902130     HPrz    T    C        1      2        2 
  15  chr15_45902130     ZBoe    T    C        0      0        2 
  15  chr15_45902130     ZGre    T    C        0      0        2 
  15  chr15_45902130     ZHar    T    C        0      0        2 
  15  chr15_45902130   Sample    T    C        0      0        2 
  15  chr15_45915204     AAsi    G    A        0      0        2 
  15  chr15_45915204     AKia    G    A        0      0        2 
  15  chr15_45915204     AOna    G    A        0      0        2 
  15  chr15_45915204     ASom    G    A        0      0        2 
  15  chr15_45915204     HCab    G    A        1      2        2 
  15  chr15_45915204     HPrz    G    A        1      2        2 
  15  chr15_45915204     ZBoe    G    A        0      0        2 
  15  chr15_45915204     ZGre    G    A        0      0        2 
  15  chr15_45915204     ZHar    G    A        0      0        2 
  15  chr15_45915204   Sample    G    A        0      0        2 
  15  chr15_45916112     AAsi    G    C        0      0        2 
  15  chr15_45916112     AKia    G    C        0      0        2 
  15  chr15_45916112     AOna    G    C        0      0        2 
  15  chr15_45916112     ASom    G    C        0      0        2 
  15  chr15_45916112     HCab    G    C        0      0        2 
  15  chr15_45916112     HPrz    G    C        0      0        2 
  15  chr15_45916112     ZBoe    G    C        0      0        2 
  15  chr15_45916112     ZGre    G    C        0      0        2 
  15  chr15_45916112     ZHar    G    C        1      2        2 
  15  chr15_45916112   Sample    G    C        0      0        2 
  15  chr15_45918894     AAsi    G    C        0      0        2 
  15  chr15_45918894     AKia    G    C        0      0        2 
  15  chr15_45918894     AOna    G    C        0      0        2 
  15  chr15_45918894     ASom    G    C        0      0        2 
  15  chr15_45918894     HCab    G    C        1      2        2 
  15  chr15_45918894     HPrz    G    C        1      2        2 
  15  chr15_45918894     ZBoe    G    C        0      0        2 
  15  chr15_45918894     ZGre    G    C        0      0        2 
  15  chr15_45918894     ZHar    G    C        0      0        2 
  15  chr15_45918894   Sample    G    C        0      0        2 
  15  chr15_45924533     AAsi    G    A        0      0        2 
  15  chr15_45924533     AKia    G    A        0      0        2 
  15  chr15_45924533     AOna    G    A        0      0        2 
  15  chr15_45924533     ASom    G    A        0      0        2 
  15  chr15_45924533     HCab    G    A        1      2        2 
  15  chr15_45924533     HPrz    G    A        1      2        2 
  15  chr15_45924533     ZBoe    G    A        0      0        2 
  15  chr15_45924533     ZGre    G    A        0      0        2 
  15  chr15_45924533     ZHar    G    A        0      0        2 
  15  chr15_45924533   Sample    G    A        0      0        2 
  15  chr15_45933784     AAsi    T    G        0      0        2 
  15  chr15_45933784     AKia    T    G        0      0        2 
  15  chr15_45933784     AOna    T    G        0      0        2 
  15  chr15_45933784     ASom    T    G        0      0        2 
  15  chr15_45933784     HCab    T    G        0      0        2 
  15  chr15_45933784     HPrz    T    G        0      0        2 
  15  chr15_45933784     ZBoe    T    G        1      2        2 
  15  chr15_45933784     ZGre    T    G        0      0        2 
  15  chr15_45933784     ZHar    T    G        0      0        2 
  15  chr15_45933784   Sample    T    G        0      0        2 
  15  chr15_45933895     AAsi    C    T        0      0        2 
  15  chr15_45933895     AKia    C    T        0      0        2 
  15  chr15_45933895     AOna    C    T        1      2        2 
  15  chr15_45933895     ASom    C    T        0      0        2 
  15  chr15_45933895     HCab    C    T        0      0        2 
  15  chr15_45933895     HPrz    C    T        0      0        2 
  15  chr15_45933895     ZBoe    C    T        0      0        2 
  15  chr15_45933895     ZGre    C    T        0      0        2 
  15  chr15_45933895     ZHar    C    T        0      0        2 
  15  chr15_45933895   Sample    C    T        0      0        2 
  15  chr15_45942180     AAsi    C    T        0      0        2 
  15  chr15_45942180     AKia    C    T        0      0        2 
  15  chr15_45942180     AOna    C    T      0.5      1        2 
  15  chr15_45942180     ASom    C    T        0      0        2 
  15  chr15_45942180     HCab    C    T        0      0        2 
  15  chr15_45942180     HPrz    C    T        0      0        2 
  15  chr15_45942180     ZBoe    C    T        0      0        2 
  15  chr15_45942180     ZGre    C    T        0      0        2 
  15  chr15_45942180     ZHar    C    T        0      0        2 
  15  chr15_45942180   Sample    C    T        0      0        2 
  15  chr15_45942954     AAsi    T    C        0      0        2 
  15  chr15_45942954     AKia    T    C        1      2        2 
  15  chr15_45942954     AOna    T    C      0.5      1        2 
  15  chr15_45942954     ASom    T    C        0      0        2 
  15  chr15_45942954     HCab    T    C        0      0        2 
  15  chr15_45942954     HPrz    T    C        0      0        2 
  15  chr15_45942954     ZBoe    T    C        0      0        2 
  15  chr15_45942954     ZGre    T    C        0      0        2 
  15  chr15_45942954     ZHar    T    C        0      0        2 
  15  chr15_45942954   Sample    T    C        0      0        2 
  15  chr15_45945173     AAsi    G    C        0      0        2 
  15  chr15_45945173     AKia    G    C        0      0        2 
  15  chr15_45945173     AOna    G    C      0.5      1        2 
  15  chr15_45945173     ASom    G    C        0      0        2 
  15  chr15_45945173     HCab    G    C        0      0        2 
  15  chr15_45945173     HPrz    G    C        0      0        2 
  15  chr15_45945173     ZBoe    G    C        0      0        2 
  15  chr15_45945173     ZGre    G    C        0      0        2 
  15  chr15_45945173     ZHar    G    C        0      0        2 
  15  chr15_45945173   Sample    G    C        0      0        2 
  15  chr15_45950052     AAsi    A    G      0.5      1        2 
  15  chr15_45950052     AKia    A    G        0      0        2 
  15  chr15_45950052     AOna    A    G        0      0        2 
  15  chr15_45950052     ASom    A    G        0      0        2 
  15  chr15_45950052     HCab    A    G        1      2        2 
  15  chr15_45950052     HPrz    A    G        1      2        2 
  15  chr15_45950052     ZBoe    A    G        0      0        2 
  15  chr15_45950052     ZGre    A    G        0      0        2 
  15  chr15_45950052     ZHar    A    G        0      0        2 
  15  chr15_45950052   Sample    A    G        1      2        2 
  15  chr15_45954845     AAsi    C    T      0.5      1        2 
  15  chr15_45954845     AKia    C    T        0      0        2 
  15  chr15_45954845     AOna    C    T        0      0        2 
  15  chr15_45954845     ASom    C    T        0      0        2 
  15  chr15_45954845     HCab    C    T        0      0        2 
  15  chr15_45954845     HPrz    C    T        0      0        2 
  15  chr15_45954845     ZBoe    C    T        0      0        2 
  15  chr15_45954845     ZGre    C    T        0      0        2 
  15  chr15_45954845     ZHar    C    T        0      0        2 
  15  chr15_45954845   Sample    C    T        1      2        2 
  15  chr15_45964792     AAsi    T    C        0      0        2 
  15  chr15_45964792     AKia    T    C        1      2        2 
  15  chr15_45964792     AOna    T    C      0.5      1        2 
  15  chr15_45964792     ASom    T    C        0      0        2 
  15  chr15_45964792     HCab    T    C        0      0        2 
  15  chr15_45964792     HPrz    T    C        0      0        2 
  15  chr15_45964792     ZBoe    T    C        0      0        2 
  15  chr15_45964792     ZGre    T    C        0      0        2 
  15  chr15_45964792     ZHar    T    C        0      0        2 
  15  chr15_45964792   Sample    T    C        0      0        2 
  15  chr15_45966151     AAsi    T    C        0      0        2 
  15  chr15_45966151     AKia    T    C        0      0        2 
  15  chr15_45966151     AOna    T    C        0      0        2 
  15  chr15_45966151     ASom    T    C        0      0        2 
  15  chr15_45966151     HCab    T    C        0      0        2 
  15  chr15_45966151     HPrz    T    C        0      0        2 
  15  chr15_45966151     ZBoe    T    C        1      2        2 
  15  chr15_45966151     ZGre    T    C        1      2        2 
  15  chr15_45966151     ZHar    T    C        0      0        2 
  15  chr15_45966151   Sample    T    C        0      0        2 
  15  chr15_45966811     AAsi    C    T      0.5      1        2 
  15  chr15_45966811     AKia    C    T        0      0        2 
  15  chr15_45966811     AOna    C    T        0      0        2 
  15  chr15_45966811     ASom    C    T        1      2        2 
  15  chr15_45966811     HCab    C    T        0      0        2 
  15  chr15_45966811     HPrz    C    T        0      0        2 
  15  chr15_45966811     ZBoe    C    T        0      0        2 
  15  chr15_45966811     ZGre    C    T        0      0        2 
  15  chr15_45966811     ZHar    C    T        0      0        2 
  15  chr15_45966811   Sample    C    T        0      0        2 
  15  chr15_45981816     AAsi    C    T        0      0        2 
  15  chr15_45981816     AKia    C    T        0      0        2 
  15  chr15_45981816     AOna    C    T        0      0        2 
  15  chr15_45981816     ASom    C    T        0      0        2 
  15  chr15_45981816     HCab    C    T        0      0        2 
  15  chr15_45981816     HPrz    C    T        0      0        2 
  15  chr15_45981816     ZBoe    C    T        0      0        2 
  15  chr15_45981816     ZGre    C    T        1      2        2 
  15  chr15_45981816     ZHar    C    T        0      0        2 
  15  chr15_45981816   Sample    C    T        0      0        2 
  15  chr15_45990402     AAsi    T    C        0      0        2 
  15  chr15_45990402     AKia    T    C        0      0        2 
  15  chr15_45990402     AOna    T    C        0      0        2 
  15  chr15_45990402     ASom    T    C        0      0        2 
  15  chr15_45990402     HCab    T    C        0      0        2 
  15  chr15_45990402     HPrz    T    C        0      0        2 
  15  chr15_45990402     ZBoe    T    C        0      0        2 
  15  chr15_45990402     ZGre    T    C        1      2        2 
  15  chr15_45990402     ZHar    T    C        0      0        2 
  15  chr15_45990402   Sample    T    C        0      0        2 
  15  chr15_45997852     AAsi    A    G      0.5      1        2 
  15  chr15_45997852     AKia    A    G        0      0        2 
  15  chr15_45997852     AOna    A    G      0.5      1        2 
  15  chr15_45997852     ASom    A    G        0      0        2 
  15  chr15_45997852     HCab    A    G        0      0        2 
  15  chr15_45997852     HPrz    A    G        0      0        2 
  15  chr15_45997852     ZBoe    A    G        0      0        2 
  15  chr15_45997852     ZGre    A    G        0      0        2 
  15  chr15_45997852     ZHar    A    G        0      0        2 
  15  chr15_45997852   Sample    A    G        1      2        2 
  15  chr15_45998760     AAsi    A    T        0      0        2 
  15  chr15_45998760     AKia    A    T        0      0        2 
  15  chr15_45998760     AOna    A    T        0      0        2 
  15  chr15_45998760     ASom    A    T      0.5      1        2 
  15  chr15_45998760     HCab    A    T        0      0        2 
  15  chr15_45998760     HPrz    A    T        0      0        2 
  15  chr15_45998760     ZBoe    A    T        0      0        2 
  15  chr15_45998760     ZGre    A    T        0      0        2 
  15  chr15_45998760     ZHar    A    T        0      0        2 
  15  chr15_45998760   Sample    A    T        0      0        2 
  15  chr15_46001041     AAsi    A    T        0      0        2 
  15  chr15_46001041     AKia    A    T        0      0        2 
  15  chr15_46001041     AOna    A    T        0      0        2 
  15  chr15_46001041     ASom    A    T        0      0        2 
  15  chr15_46001041     HCab    A    T        1      2        2 
  15  chr15_46001041     HPrz    A    T        1      2        2 
  15  chr15_46001041     ZBoe    A    T        0      0        2 
  15  chr15_46001041     ZGre    A    T        0      0        2 
  15  chr15_46001041     ZHar    A    T        0      0        2 
  15  chr15_46001041   Sample    A    T        0      0        2 
  15  chr15_46009944     AAsi    T    A        0      0        2 
  15  chr15_46009944     AKia    T    A        0      0        2 
  15  chr15_46009944     AOna    T    A      0.5      1        2 
  15  chr15_46009944     ASom    T    A        0      0        2 
  15  chr15_46009944     HCab    T    A        0      0        2 
  15  chr15_46009944     HPrz    T    A        0      0        2 
  15  chr15_46009944     ZBoe    T    A        0      0        2 
  15  chr15_46009944     ZGre    T    A        0      0        2 
  15  chr15_46009944     ZHar    T    A        0      0        2 
  15  chr15_46009944   Sample    T    A        0      0        2 
  15  chr15_46031256     AAsi    A    T        0      0        2 
  15  chr15_46031256     AKia    A    T        0      0        2 
  15  chr15_46031256     AOna    A    T        0      0        2 
  15  chr15_46031256     ASom    A    T        0      0        2 
  15  chr15_46031256     HCab    A    T        0      0        2 
  15  chr15_46031256     HPrz    A    T        0      0        2 
  15  chr15_46031256     ZBoe    A    T        0      0        2 
  15  chr15_46031256     ZGre    A    T        0      0        2 
  15  chr15_46031256     ZHar    A    T        1      2        2 
  15  chr15_46031256   Sample    A    T        0      0        2 
  15  chr15_46039489     AAsi    C    G        0      0        2 
  15  chr15_46039489     AKia    C    G        0      0        2 
  15  chr15_46039489     AOna    C    G        0      0        2 
  15  chr15_46039489     ASom    C    G      0.5      1        2 
  15  chr15_46039489     HCab    C    G        0      0        2 
  15  chr15_46039489     HPrz    C    G        0      0        2 
  15  chr15_46039489     ZBoe    C    G        0      0        2 
  15  chr15_46039489     ZGre    C    G        0      0        2 
  15  chr15_46039489     ZHar    C    G        0      0        2 
  15  chr15_46039489   Sample    C    G        0      0        2 
  15  chr15_46042239     AAsi    G    A        0      0        2 
  15  chr15_46042239     AKia    G    A        1      2        2 
  15  chr15_46042239     AOna    G    A        1      2        2 
  15  chr15_46042239     ASom    G    A        0      0        2 
  15  chr15_46042239     HCab    G    A        0      0        2 
  15  chr15_46042239     HPrz    G    A        0      0        2 
  15  chr15_46042239     ZBoe    G    A        0      0        2 
  15  chr15_46042239     ZGre    G    A        0      0        2 
  15  chr15_46042239     ZHar    G    A        0      0        2 
  15  chr15_46042239   Sample    G    A        0      0        2 
  15  chr15_46047944     AAsi    G    A        0      0        2 
  15  chr15_46047944     AKia    G    A        1      2        2 
  15  chr15_46047944     AOna    G    A        0      0        2 
  15  chr15_46047944     ASom    G    A        0      0        2 
  15  chr15_46047944     HCab    G    A        0      0        2 
  15  chr15_46047944     HPrz    G    A        0      0        2 
  15  chr15_46047944     ZBoe    G    A        0      0        2 
  15  chr15_46047944     ZGre    G    A        0      0        2 
  15  chr15_46047944     ZHar    G    A        0      0        2 
  15  chr15_46047944   Sample    G    A        0      0        2 
  15  chr15_46057190     AAsi    C    T        0      0        2 
  15  chr15_46057190     AKia    C    T        0      0        2 
  15  chr15_46057190     AOna    C    T        0      0        2 
  15  chr15_46057190     ASom    C    T        0      0        2 
  15  chr15_46057190     HCab    C    T        0      0        2 
  15  chr15_46057190     HPrz    C    T      0.5      1        2 
  15  chr15_46057190     ZBoe    C    T        0      0        2 
  15  chr15_46057190     ZGre    C    T        0      0        2 
  15  chr15_46057190     ZHar    C    T        0      0        2 
  15  chr15_46057190   Sample    C    T        0      0        2 
  15  chr15_46058803     AAsi    G    A        0      0        2 
  15  chr15_46058803     AKia    G    A        0      0        2 
  15  chr15_46058803     AOna    G    A        0      0        2 
  15  chr15_46058803     ASom    G    A        0      0        2 
  15  chr15_46058803     HCab    G    A        1      2        2 
  15  chr15_46058803     HPrz    G    A        1      2        2 
  15  chr15_46058803     ZBoe    G    A        0      0        2 
  15  chr15_46058803     ZGre    G    A        0      0        2 
  15  chr15_46058803     ZHar    G    A        0      0        2 
  15  chr15_46058803   Sample    G    A        0      0        2 
  15  chr15_46062928     AAsi    C    T        0      0        2 
  15  chr15_46062928     AKia    C    T      0.5      1        2 
  15  chr15_46062928     AOna    C    T        0      0        2 
  15  chr15_46062928     ASom    C    T        0      0        2 
  15  chr15_46062928     HCab    C    T        0      0        2 
  15  chr15_46062928     HPrz    C    T        0      0        2 
  15  chr15_46062928     ZBoe    C    T        0      0        2 
  15  chr15_46062928     ZGre    C    T        1      2        2 
  15  chr15_46062928     ZHar    C    T        0      0        2 
  15  chr15_46062928   Sample    C    T        0      0        2 
  15  chr15_46075012     AAsi    G    T        0      0        2 
  15  chr15_46075012     AKia    G    T        1      2        2 
  15  chr15_46075012     AOna    G    T        1      2        2 
  15  chr15_46075012     ASom    G    T        0      0        2 
  15  chr15_46075012     HCab    G    T        0      0        2 
  15  chr15_46075012     HPrz    G    T        0      0        2 
  15  chr15_46075012     ZBoe    G    T        0      0        2 
  15  chr15_46075012     ZGre    G    T        0      0        2 
  15  chr15_46075012     ZHar    G    T        0      0        2 
  15  chr15_46075012   Sample    G    T        0      0        2 
  15  chr15_46079491     AAsi    C    T        0      0        2 
  15  chr15_46079491     AKia    C    T      0.5      1        2 
  15  chr15_46079491     AOna    C    T        0      0        2 
  15  chr15_46079491     ASom    C    T        0      0        2 
  15  chr15_46079491     HCab    C    T        0      0        2 
  15  chr15_46079491     HPrz    C    T        0      0        2 
  15  chr15_46079491     ZBoe    C    T        0      0        2 
  15  chr15_46079491     ZGre    C    T        0      0        2 
  15  chr15_46079491     ZHar    C    T        0      0        2 
  15  chr15_46079491   Sample    C    T        0      0        2 
  15  chr15_46080629     AAsi    C    T        0      0        2 
  15  chr15_46080629     AKia    C    T        0      0        2 
  15  chr15_46080629     AOna    C    T        0      0        2 
  15  chr15_46080629     ASom    C    T        0      0        2 
  15  chr15_46080629     HCab    C    T      0.5      1        2 
  15  chr15_46080629     HPrz    C    T        0      0        2 
  15  chr15_46080629     ZBoe    C    T        0      0        2 
  15  chr15_46080629     ZGre    C    T        0      0        2 
  15  chr15_46080629     ZHar    C    T        0      0        2 
  15  chr15_46080629   Sample    C    T        0      0        2 
  15  chr15_46086994     AAsi    A    G      0.5      1        2 
  15  chr15_46086994     AKia    A    G        0      0        2 
  15  chr15_46086994     AOna    A    G        0      0        2 
  15  chr15_46086994     ASom    A    G        0      0        2 
  15  chr15_46086994     HCab    A    G        0      0        2 
  15  chr15_46086994     HPrz    A    G        0      0        2 
  15  chr15_46086994     ZBoe    A    G        0      0        2 
  15  chr15_46086994     ZGre    A    G        0      0        2 
  15  chr15_46086994     ZHar    A    G        0      0        2 
  15  chr15_46086994   Sample    A    G        0      0        2 
  15  chr15_46092112     AAsi    T    C        0      0        2 
  15  chr15_46092112     AKia    T    C        0      0        2 
  15  chr15_46092112     AOna    T    C        0      0        2 
  15  chr15_46092112     ASom    T    C        0      0        2 
  15  chr15_46092112     HCab    T    C        1      2        2 
  15  chr15_46092112     HPrz    T    C        1      2        2 
  15  chr15_46092112     ZBoe    T    C        0      0        2 
  15  chr15_46092112     ZGre    T    C        0      0        2 
  15  chr15_46092112     ZHar    T    C        0      0        2 
  15  chr15_46092112   Sample    T    C        0      0        2 
  15  chr15_46094236     AAsi    T    A        0      0        2 
  15  chr15_46094236     AKia    T    A        0      0        2 
  15  chr15_46094236     AOna    T    A        0      0        2 
  15  chr15_46094236     ASom    T    A        0      0        2 
  15  chr15_46094236     HCab    T    A        1      2        2 
  15  chr15_46094236     HPrz    T    A        1      2        2 
  15  chr15_46094236     ZBoe    T    A        0      0        2 
  15  chr15_46094236     ZGre    T    A        0      0        2 
  15  chr15_46094236     ZHar    T    A        0      0        2 
  15  chr15_46094236   Sample    T    A        0      0        2 
  15  chr15_46106908     AAsi    C    T        0      0        2 
  15  chr15_46106908     AKia    C    T      0.5      1        2 
  15  chr15_46106908     AOna    C    T        0      0        2 
  15  chr15_46106908     ASom    C    T        0      0        2 
  15  chr15_46106908     HCab    C    T        0      0        2 
  15  chr15_46106908     HPrz    C    T        0      0        2 
  15  chr15_46106908     ZBoe    C    T        0      0        2 
  15  chr15_46106908     ZGre    C    T        0      0        2 
  15  chr15_46106908     ZHar    C    T        0      0        2 
  15  chr15_46106908   Sample    C    T        0      0        2 
  15  chr15_46114642     AAsi    G    A        0      0        2 
  15  chr15_46114642     AKia    G    A        0      0        2 
  15  chr15_46114642     AOna    G    A        0      0        2 
  15  chr15_46114642     ASom    G    A        0      0        2 
  15  chr15_46114642     HCab    G    A        0      0        2 
  15  chr15_46114642     HPrz    G    A      0.5      1        2 
  15  chr15_46114642     ZBoe    G    A        0      0        2 
  15  chr15_46114642     ZGre    G    A        0      0        2 
  15  chr15_46114642     ZHar    G    A        0      0        2 
  15  chr15_46114642   Sample    G    A        0      0        2 
  15  chr15_46117856     AAsi    A    G        0      0        2 
  15  chr15_46117856     AKia    A    G        0      0        2 
  15  chr15_46117856     AOna    A    G        0      0        2 
  15  chr15_46117856     ASom    A    G      0.5      1        2 
  15  chr15_46117856     HCab    A    G        1      2        2 
  15  chr15_46117856     HPrz    A    G        1      2        2 
  15  chr15_46117856     ZBoe    A    G        0      0        2 
  15  chr15_46117856     ZGre    A    G        0      0        2 
  15  chr15_46117856     ZHar    A    G        0      0        2 
  15  chr15_46117856   Sample    A    G        0      0        2 
  15  chr15_46132338     AAsi    T    A        0      0        2 
  15  chr15_46132338     AKia    T    A        0      0        2 
  15  chr15_46132338     AOna    T    A        0      0        2 
  15  chr15_46132338     ASom    T    A        0      0        2 
  15  chr15_46132338     HCab    T    A        0      0        2 
  15  chr15_46132338     HPrz    T    A        0      0        2 
  15  chr15_46132338     ZBoe    T    A        0      0        2 
  15  chr15_46132338     ZGre    T    A        0      0        2 
  15  chr15_46132338     ZHar    T    A        1      2        2 
  15  chr15_46132338   Sample    T    A        0      0        2 
  15  chr15_46139995     AAsi    C    T        1      2        2 
  15  chr15_46139995     AKia    C    T        0      0        2 
  15  chr15_46139995     AOna    C    T        0      0        2 
  15  chr15_46139995     ASom    C    T        0      0        2 
  15  chr15_46139995     HCab    C    T        0      0        2 
  15  chr15_46139995     HPrz    C    T        0      0        2 
  15  chr15_46139995     ZBoe    C    T        0      0        2 
  15  chr15_46139995     ZGre    C    T        0      0        2 
  15  chr15_46139995     ZHar    C    T        0      0        2 
  15  chr15_46139995   Sample    C    T        1      2        2 
  15  chr15_46154171     AAsi    C    T        0      0        2 
  15  chr15_46154171     AKia    C    T        0      0        2 
  15  chr15_46154171     AOna    C    T        0      0        2 
  15  chr15_46154171     ASom    C    T        0      0        2 
  15  chr15_46154171     HCab    C    T        0      0        2 
  15  chr15_46154171     HPrz    C    T        0      0        2 
  15  chr15_46154171     ZBoe    C    T        0      0        2 
  15  chr15_46154171     ZGre    C    T        1      2        2 
  15  chr15_46154171     ZHar    C    T        0      0        2 
  15  chr15_46154171   Sample    C    T        0      0        2 
  15  chr15_46157451     AAsi    T    C        0      0        2 
  15  chr15_46157451     AKia    T    C        0      0        2 
  15  chr15_46157451     AOna    T    C        0      0        2 
  15  chr15_46157451     ASom    T    C        0      0        2 
  15  chr15_46157451     HCab    T    C        0      0        2 
  15  chr15_46157451     HPrz    T    C        0      0        2 
  15  chr15_46157451     ZBoe    T    C        0      0        2 
  15  chr15_46157451     ZGre    T    C      0.5      1        2 
  15  chr15_46157451     ZHar    T    C        0      0        2 
  15  chr15_46157451   Sample    T    C        0      0        2 
  15  chr15_46158586     AAsi    G    A        0      0        2 
  15  chr15_46158586     AKia    G    A      0.5      1        2 
  15  chr15_46158586     AOna    G    A        0      0        2 
  15  chr15_46158586     ASom    G    A        0      0        2 
  15  chr15_46158586     HCab    G    A        0      0        2 
  15  chr15_46158586     HPrz    G    A        0      0        2 
  15  chr15_46158586     ZBoe    G    A        0      0        2 
  15  chr15_46158586     ZGre    G    A        0      0        2 
  15  chr15_46158586     ZHar    G    A        0      0        2 
  15  chr15_46158586   Sample    G    A        0      0        2 
  15  chr15_46184162     AAsi    A    G        0      0        2 
  15  chr15_46184162     AKia    A    G        0      0        2 
  15  chr15_46184162     AOna    A    G        0      0        2 
  15  chr15_46184162     ASom    A    G        0      0        2 
  15  chr15_46184162     HCab    A    G        0      0        2 
  15  chr15_46184162     HPrz    A    G        0      0        2 
  15  chr15_46184162     ZBoe    A    G        1      2        2 
  15  chr15_46184162     ZGre    A    G        0      0        2 
  15  chr15_46184162     ZHar    A    G        0      0        2 
  15  chr15_46184162   Sample    A    G        0      0        2 
  15  chr15_46193101     AAsi    C    G        0      0        2 
  15  chr15_46193101     AKia    C    G        0      0        2 
  15  chr15_46193101     AOna    C    G        0      0        2 
  15  chr15_46193101     ASom    C    G        0      0        2 
  15  chr15_46193101     HCab    C    G        0      0        2 
  15  chr15_46193101     HPrz    C    G        0      0        2 
  15  chr15_46193101     ZBoe    C    G        1      2        2 
  15  chr15_46193101     ZGre    C    G        0      0        2 
  15  chr15_46193101     ZHar    C    G        0      0        2 
  15  chr15_46193101   Sample    C    G        0      0        2 
  15  chr15_46205189     AAsi    T    G        0      0        2 
  15  chr15_46205189     AKia    T    G        0      0        2 
  15  chr15_46205189     AOna    T    G        0      0        2 
  15  chr15_46205189     ASom    T    G        0      0        2 
  15  chr15_46205189     HCab    T    G        0      0        2 
  15  chr15_46205189     HPrz    T    G        0      0        2 
  15  chr15_46205189     ZBoe    T    G        0      0        2 
  15  chr15_46205189     ZGre    T    G      0.5      1        2 
  15  chr15_46205189     ZHar    T    G        0      0        2 
  15  chr15_46205189   Sample    T    G        0      0        2 
  15  chr15_46224410     AAsi    A    G        0      0        2 
  15  chr15_46224410     AKia    A    G        0      0        2 
  15  chr15_46224410     AOna    A    G        0      0        2 
  15  chr15_46224410     ASom    A    G        0      0        2 
  15  chr15_46224410     HCab    A    G        0      0        2 
  15  chr15_46224410     HPrz    A    G        0      0        2 
  15  chr15_46224410     ZBoe    A    G        0      0        2 
  15  chr15_46224410     ZGre    A    G        1      2        2 
  15  chr15_46224410     ZHar    A    G        0      0        2 
  15  chr15_46224410   Sample    A    G        0      0        2 
  15  chr15_46245733     AAsi    C    A        0      0        2 
  15  chr15_46245733     AKia    C    A        0      0        2 
  15  chr15_46245733     AOna    C    A        0      0        2 
  15  chr15_46245733     ASom    C    A        0      0        2 
  15  chr15_46245733     HCab    C    A        0      0        2 
  15  chr15_46245733     HPrz    C    A        0      0        2 
  15  chr15_46245733     ZBoe    C    A        0      0        2 
  15  chr15_46245733     ZGre    C    A      0.5      1        2 
  15  chr15_46245733     ZHar    C    A        0      0        2 
  15  chr15_46245733   Sample    C    A        0      0        2 
  15  chr15_46253383     AAsi    A    G        0      0        2 
  15  chr15_46253383     AKia    A    G        0      0        2 
  15  chr15_46253383     AOna    A    G        0      0        2 
  15  chr15_46253383     ASom    A    G        0      0        2 
  15  chr15_46253383     HCab    A    G        1      2        2 
  15  chr15_46253383     HPrz    A    G        1      2        2 
  15  chr15_46253383     ZBoe    A    G        0      0        2 
  15  chr15_46253383     ZGre    A    G        0      0        2 
  15  chr15_46253383     ZHar    A    G        0      0        2 
  15  chr15_46253383   Sample    A    G        0      0        2 
  15  chr15_46261477     AAsi    T    C        0      0        2 
  15  chr15_46261477     AKia    T    C        0      0        2 
  15  chr15_46261477     AOna    T    C        0      0        2 
  15  chr15_46261477     ASom    T    C        0      0        2 
  15  chr15_46261477     HCab    T    C        0      0        2 
  15  chr15_46261477     HPrz    T    C        0      0        2 
  15  chr15_46261477     ZBoe    T    C        0      0        2 
  15  chr15_46261477     ZGre    T    C      0.5      1        2 
  15  chr15_46261477     ZHar    T    C        0      0        2 
  15  chr15_46261477   Sample    T    C        0      0        2 
  15  chr15_46268880     AAsi    T    C        0      0        2 
  15  chr15_46268880     AKia    T    C        0      0        2 
  15  chr15_46268880     AOna    T    C        0      0        2 
  15  chr15_46268880     ASom    T    C        0      0        2 
  15  chr15_46268880     HCab    T    C        1      2        2 
  15  chr15_46268880     HPrz    T    C        1      2        2 
  15  chr15_46268880     ZBoe    T    C        0      0        2 
  15  chr15_46268880     ZGre    T    C        0      0        2 
  15  chr15_46268880     ZHar    T    C        0      0        2 
  15  chr15_46268880   Sample    T    C        0      0        2 
  15  chr15_46269489     AAsi    G    C        1      2        2 
  15  chr15_46269489     AKia    G    C        0      0        2 
  15  chr15_46269489     AOna    G    C        0      0        2 
  15  chr15_46269489     ASom    G    C        0      0        2 
  15  chr15_46269489     HCab    G    C        0      0        2 
  15  chr15_46269489     HPrz    G    C        0      0        2 
  15  chr15_46269489     ZBoe    G    C        0      0        2 
  15  chr15_46269489     ZGre    G    C        0      0        2 
  15  chr15_46269489     ZHar    G    C        0      0        2 
  15  chr15_46269489   Sample    G    C        1      2        2 
  15  chr15_46272834     AAsi    G    C        0      0        2 
  15  chr15_46272834     AKia    G    C        0      0        2 
  15  chr15_46272834     AOna    G    C      0.5      1        2 
  15  chr15_46272834     ASom    G    C        0      0        2 
  15  chr15_46272834     HCab    G    C        0      0        2 
  15  chr15_46272834     HPrz    G    C        0      0        2 
  15  chr15_46272834     ZBoe    G    C        0      0        2 
  15  chr15_46272834     ZGre    G    C        0      0        2 
  15  chr15_46272834     ZHar    G    C        0      0        2 
  15  chr15_46272834   Sample    G    C        0      0        2 
  15  chr15_46279110     AAsi    C    T        0      0        2 
  15  chr15_46279110     AKia    C    T        0      0        2 
  15  chr15_46279110     AOna    C    T        0      0        2 
  15  chr15_46279110     ASom    C    T        0      0        2 
  15  chr15_46279110     HCab    C    T        1      2        2 
  15  chr15_46279110     HPrz    C    T        1      2        2 
  15  chr15_46279110     ZBoe    C    T        0      0        2 
  15  chr15_46279110     ZGre    C    T        0      0        2 
  15  chr15_46279110     ZHar    C    T        0      0        2 
  15  chr15_46279110   Sample    C    T        0      0        2 
  15  chr15_46282478     AAsi    T    C        0      0        2 
  15  chr15_46282478     AKia    T    C        0      0        2 
  15  chr15_46282478     AOna    T    C      0.5      1        2 
  15  chr15_46282478     ASom    T    C        0      0        2 
  15  chr15_46282478     HCab    T    C        0      0        2 
  15  chr15_46282478     HPrz    T    C        0      0        2 
  15  chr15_46282478     ZBoe    T    C        0      0        2 
  15  chr15_46282478     ZGre    T    C        0      0        2 
  15  chr15_46282478     ZHar    T    C        0      0        2 
  15  chr15_46282478   Sample    T    C        0      0        2 
  15  chr15_46282806     AAsi    C    T        0      0        2 
  15  chr15_46282806     AKia    C    T        0      0        2 
  15  chr15_46282806     AOna    C    T        0      0        2 
  15  chr15_46282806     ASom    C    T        0      0        2 
  15  chr15_46282806     HCab    C    T        0      0        2 
  15  chr15_46282806     HPrz    C    T        0      0        2 
  15  chr15_46282806     ZBoe    C    T        0      0        2 
  15  chr15_46282806     ZGre    C    T        0      0        2 
  15  chr15_46282806     ZHar    C    T        1      2        2 
  15  chr15_46282806   Sample    C    T        0      0        2 
  15  chr15_46294015     AAsi    C    G        0      0        2 
  15  chr15_46294015     AKia    C    G        0      0        2 
  15  chr15_46294015     AOna    C    G        0      0        2 
  15  chr15_46294015     ASom    C    G        0      0        2 
  15  chr15_46294015     HCab    C    G        1      2        2 
  15  chr15_46294015     HPrz    C    G        1      2        2 
  15  chr15_46294015     ZBoe    C    G        0      0        2 
  15  chr15_46294015     ZGre    C    G        0      0        2 
  15  chr15_46294015     ZHar    C    G        0      0        2 
  15  chr15_46294015   Sample    C    G        0      0        2 
  15  chr15_46310241     AAsi    T    C        0      0        2 
  15  chr15_46310241     AKia    T    C        0      0        2 
  15  chr15_46310241     AOna    T    C        0      0        2 
  15  chr15_46310241     ASom    T    C        0      0        2 
  15  chr15_46310241     HCab    T    C        0      0        2 
  15  chr15_46310241     HPrz    T    C        0      0        2 
  15  chr15_46310241     ZBoe    T    C        0      0        2 
  15  chr15_46310241     ZGre    T    C        1      2        2 
  15  chr15_46310241     ZHar    T    C        0      0        2 
  15  chr15_46310241   Sample    T    C        0      0        2 
  15  chr15_46312698     AAsi    C    G        0      0        2 
  15  chr15_46312698     AKia    C    G        0      0        2 
  15  chr15_46312698     AOna    C    G        0      0        2 
  15  chr15_46312698     ASom    C    G        0      0        2 
  15  chr15_46312698     HCab    C    G        0      0        2 
  15  chr15_46312698     HPrz    C    G        0      0        2 
  15  chr15_46312698     ZBoe    C    G        1      2        2 
  15  chr15_46312698     ZGre    C    G        0      0        2 
  15  chr15_46312698     ZHar    C    G        0      0        2 
  15  chr15_46312698   Sample    C    G        0      0        2 
  15  chr15_46319435     AAsi    T    G        0      0        2 
  15  chr15_46319435     AKia    T    G        0      0        2 
  15  chr15_46319435     AOna    T    G        0      0        2 
  15  chr15_46319435     ASom    T    G        0      0        2 
  15  chr15_46319435     HCab    T    G        1      2        2 
  15  chr15_46319435     HPrz    T    G        1      2        2 
  15  chr15_46319435     ZBoe    T    G        0      0        2 
  15  chr15_46319435     ZGre    T    G        0      0        2 
  15  chr15_46319435     ZHar    T    G        0      0        2 
  15  chr15_46319435   Sample    T    G        0      0        2 
  15  chr15_46334637     AAsi    C    T        0      0        2 
  15  chr15_46334637     AKia    C    T        0      0        2 
  15  chr15_46334637     AOna    C    T        0      0        2 
  15  chr15_46334637     ASom    C    T        0      0        2 
  15  chr15_46334637     HCab    C    T        1      2        2 
  15  chr15_46334637     HPrz    C    T        1      2        2 
  15  chr15_46334637     ZBoe    C    T        0      0        2 
  15  chr15_46334637     ZGre    C    T        0      0        2 
  15  chr15_46334637     ZHar    C    T        0      0        2 
  15  chr15_46334637   Sample    C    T        0      0        2 
  15  chr15_46339419     AAsi    G    A        0      0        2 
  15  chr15_46339419     AKia    G    A        0      0        2 
  15  chr15_46339419     AOna    G    A        0      0        2 
  15  chr15_46339419     ASom    G    A        1      2        2 
  15  chr15_46339419     HCab    G    A        0      0        2 
  15  chr15_46339419     HPrz    G    A        0      0        2 
  15  chr15_46339419     ZBoe    G    A        0      0        2 
  15  chr15_46339419     ZGre    G    A        0      0        2 
  15  chr15_46339419     ZHar    G    A        0      0        2 
  15  chr15_46339419   Sample    G    A        0      0        2 
  15  chr15_46341925     AAsi    G    A        0      0        2 
  15  chr15_46341925     AKia    G    A        0      0        2 
  15  chr15_46341925     AOna    G    A        0      0        2 
  15  chr15_46341925     ASom    G    A        0      0        2 
  15  chr15_46341925     HCab    G    A      0.5      1        2 
  15  chr15_46341925     HPrz    G    A        1      2        2 
  15  chr15_46341925     ZBoe    G    A        0      0        2 
  15  chr15_46341925     ZGre    G    A        0      0        2 
  15  chr15_46341925     ZHar    G    A        0      0        2 
  15  chr15_46341925   Sample    G    A        0      0        2 
  15  chr15_46344753     AAsi    C    A        0      0        2 
  15  chr15_46344753     AKia    C    A        0      0        2 
  15  chr15_46344753     AOna    C    A      0.5      1        2 
  15  chr15_46344753     ASom    C    A        0      0        2 
  15  chr15_46344753     HCab    C    A        0      0        2 
  15  chr15_46344753     HPrz    C    A        0      0        2 
  15  chr15_46344753     ZBoe    C    A        0      0        2 
  15  chr15_46344753     ZGre    C    A        0      0        2 
  15  chr15_46344753     ZHar    C    A        0      0        2 
  15  chr15_46344753   Sample    C    A        0      0        2 
  15  chr15_46345525     AAsi    C    T        0      0        2 
  15  chr15_46345525     AKia    C    T        0      0        2 
  15  chr15_46345525     AOna    C    T        0      0        2 
  15  chr15_46345525     ASom    C    T        0      0        2 
  15  chr15_46345525     HCab    C    T      0.5      1        2 
  15  chr15_46345525     HPrz    C    T        1      2        2 
  15  chr15_46345525     ZBoe    C    T        0      0        2 
  15  chr15_46345525     ZGre    C    T        0      0        2 
  15  chr15_46345525     ZHar    C    T        0      0        2 
  15  chr15_46345525   Sample    C    T        0      0        2 
  15  chr15_46355711     AAsi    G    A        0      0        2 
  15  chr15_46355711     AKia    G    A        0      0        2 
  15  chr15_46355711     AOna    G    A        0      0        2 
  15  chr15_46355711     ASom    G    A        0      0        2 
  15  chr15_46355711     HCab    G    A        1      2        2 
  15  chr15_46355711     HPrz    G    A        1      2        2 
  15  chr15_46355711     ZBoe    G    A        0      0        2 
  15  chr15_46355711     ZGre    G    A        0      0        2 
  15  chr15_46355711     ZHar    G    A        0      0        2 
  15  chr15_46355711   Sample    G    A        0      0        2 
  15  chr15_46371232     AAsi    G    T      0.5      1        2 
  15  chr15_46371232     AKia    G    T        0      0        2 
  15  chr15_46371232     AOna    G    T        0      0        2 
  15  chr15_46371232     ASom    G    T        0      0        2 
  15  chr15_46371232     HCab    G    T        0      0        2 
  15  chr15_46371232     HPrz    G    T        0      0        2 
  15  chr15_46371232     ZBoe    G    T        0      0        2 
  15  chr15_46371232     ZGre    G    T        0      0        2 
  15  chr15_46371232     ZHar    G    T        0      0        2 
  15  chr15_46371232   Sample    G    T        0      0        2 
  15  chr15_46396949     AAsi    T    C        0      0        2 
  15  chr15_46396949     AKia    T    C        0      0        2 
  15  chr15_46396949     AOna    T    C        0      0        2 
  15  chr15_46396949     ASom    T    C        0      0        2 
  15  chr15_46396949     HCab    T    C        0      0        2 
  15  chr15_46396949     HPrz    T    C        0      0        2 
  15  chr15_46396949     ZBoe    T    C        1      2        2 
  15  chr15_46396949     ZGre    T    C        1      2        2 
  15  chr15_46396949     ZHar    T    C        1      2        2 
  15  chr15_46396949   Sample    T    C        0      0        2 
  15  chr15_46405581     AAsi    A    C        0      0        2 
  15  chr15_46405581     AKia    A    C        0      0        2 
  15  chr15_46405581     AOna    A    C        0      0        2 
  15  chr15_46405581     ASom    A    C        0      0        2 
  15  chr15_46405581     HCab    A    C        0      0        2 
  15  chr15_46405581     HPrz    A    C        0      0        2 
  15  chr15_46405581     ZBoe    A    C        1      2        2 
  15  chr15_46405581     ZGre    A    C        0      0        2 
  15  chr15_46405581     ZHar    A    C        0      0        2 
  15  chr15_46405581   Sample    A    C        0      0        2 
  15  chr15_46405845     AAsi    G    A        0      0        2 
  15  chr15_46405845     AKia    G    A        1      2        2 
  15  chr15_46405845     AOna    G    A        1      2        2 
  15  chr15_46405845     ASom    G    A        0      0        2 
  15  chr15_46405845     HCab    G    A        0      0        2 
  15  chr15_46405845     HPrz    G    A        0      0        2 
  15  chr15_46405845     ZBoe    G    A        0      0        2 
  15  chr15_46405845     ZGre    G    A        0      0        2 
  15  chr15_46405845     ZHar    G    A        0      0        2 
  15  chr15_46405845   Sample    G    A        0      0        2 
  15  chr15_46422662     AAsi    T    C        0      0        2 
  15  chr15_46422662     AKia    T    C        0      0        2 
  15  chr15_46422662     AOna    T    C        0      0        2 
  15  chr15_46422662     ASom    T    C        0      0        2 
  15  chr15_46422662     HCab    T    C        1      2        2 
  15  chr15_46422662     HPrz    T    C        1      2        2 
  15  chr15_46422662     ZBoe    T    C        0      0        2 
  15  chr15_46422662     ZGre    T    C        0      0        2 
  15  chr15_46422662     ZHar    T    C        0      0        2 
  15  chr15_46422662   Sample    T    C        0      0        2 
  15  chr15_46429979     AAsi    T    C        0      0        2 
  15  chr15_46429979     AKia    T    C        0      0        2 
  15  chr15_46429979     AOna    T    C      0.5      1        2 
  15  chr15_46429979     ASom    T    C        0      0        2 
  15  chr15_46429979     HCab    T    C        0      0        2 
  15  chr15_46429979     HPrz    T    C        0      0        2 
  15  chr15_46429979     ZBoe    T    C        0      0        2 
  15  chr15_46429979     ZGre    T    C        0      0        2 
  15  chr15_46429979     ZHar    T    C        0      0        2 
  15  chr15_46429979   Sample    T    C        0      0        2 
  15  chr15_46436898     AAsi    T    C        0      0        2 
  15  chr15_46436898     AKia    T    C        0      0        2 
  15  chr15_46436898     AOna    T    C      0.5      1        2 
  15  chr15_46436898     ASom    T    C        0      0        2 
  15  chr15_46436898     HCab    T    C        0      0        2 
  15  chr15_46436898     HPrz    T    C        0      0        2 
  15  chr15_46436898     ZBoe    T    C        0      0        2 
  15  chr15_46436898     ZGre    T    C        0      0        2 
  15  chr15_46436898     ZHar    T    C        0      0        2 
  15  chr15_46436898   Sample    T    C        0      0        2 
  15  chr15_46438919     AAsi    C    T        0      0        2 
  15  chr15_46438919     AKia    C    T        0      0        2 
  15  chr15_46438919     AOna    C    T        0      0        2 
  15  chr15_46438919     ASom    C    T        0      0        2 
  15  chr15_46438919     HCab    C    T        0      0        2 
  15  chr15_46438919     HPrz    C    T        0      0        2 
  15  chr15_46438919     ZBoe    C    T        0      0        2 
  15  chr15_46438919     ZGre    C    T      0.5      1        2 
  15  chr15_46438919     ZHar    C    T        0      0        2 
  15  chr15_46438919   Sample    C    T        0      0        2 
  15  chr15_46440134     AAsi    A    G        0      0        2 
  15  chr15_46440134     AKia    A    G        0      0        2 
  15  chr15_46440134     AOna    A    G      0.5      1        2 
  15  chr15_46440134     ASom    A    G        0      0        2 
  15  chr15_46440134     HCab    A    G        0      0        2 
  15  chr15_46440134     HPrz    A    G        0      0        2 
  15  chr15_46440134     ZBoe    A    G        0      0        2 
  15  chr15_46440134     ZGre    A    G        0      0        2 
  15  chr15_46440134     ZHar    A    G        0      0        2 
  15  chr15_46440134   Sample    A    G        0      0        2 
  15  chr15_46448463     AAsi    C    A        0      0        2 
  15  chr15_46448463     AKia    C    A        0      0        2 
  15  chr15_46448463     AOna    C    A      0.5      1        2 
  15  chr15_46448463     ASom    C    A        0      0        2 
  15  chr15_46448463     HCab    C    A        0      0        2 
  15  chr15_46448463     HPrz    C    A        0      0        2 
  15  chr15_46448463     ZBoe    C    A        0      0        2 
  15  chr15_46448463     ZGre    C    A        0      0        2 
  15  chr15_46448463     ZHar    C    A        0      0        2 
  15  chr15_46448463   Sample    C    A        0      0        2 
  15  chr15_46449569     AAsi    T    C      0.5      1        2 
  15  chr15_46449569     AKia    T    C        0      0        2 
  15  chr15_46449569     AOna    T    C        0      0        2 
  15  chr15_46449569     ASom    T    C        0      0        2 
  15  chr15_46449569     HCab    T    C        0      0        2 
  15  chr15_46449569     HPrz    T    C        0      0        2 
  15  chr15_46449569     ZBoe    T    C        0      0        2 
  15  chr15_46449569     ZGre    T    C        0      0        2 
  15  chr15_46449569     ZHar    T    C        0      0        2 
  15  chr15_46449569   Sample    T    C        1      2        2 
  15  chr15_46452964     AAsi    A    G        0      0        2 
  15  chr15_46452964     AKia    A    G        0      0        2 
  15  chr15_46452964     AOna    A    G      0.5      1        2 
  15  chr15_46452964     ASom    A    G        0      0        2 
  15  chr15_46452964     HCab    A    G        0      0        2 
  15  chr15_46452964     HPrz    A    G        0      0        2 
  15  chr15_46452964     ZBoe    A    G        0      0        2 
  15  chr15_46452964     ZGre    A    G        0      0        2 
  15  chr15_46452964     ZHar    A    G        0      0        2 
  15  chr15_46452964   Sample    A    G        0      0        2 
  15  chr15_46455141     AAsi    T    C        0      0        2 
  15  chr15_46455141     AKia    T    C        0      0        2 
  15  chr15_46455141     AOna    T    C        0      0        2 
  15  chr15_46455141     ASom    T    C        1      2        2 
  15  chr15_46455141     HCab    T    C        0      0        2 
  15  chr15_46455141     HPrz    T    C        0      0        2 
  15  chr15_46455141     ZBoe    T    C        0      0        2 
  15  chr15_46455141     ZGre    T    C        0      0        2 
  15  chr15_46455141     ZHar    T    C        0      0        2 
  15  chr15_46455141   Sample    T    C        1      2        2 
  15  chr15_46456623     AAsi    C    T        0      0        2 
  15  chr15_46456623     AKia    C    T        0      0        2 
  15  chr15_46456623     AOna    C    T        0      0        2 
  15  chr15_46456623     ASom    C    T        0      0        2 
  15  chr15_46456623     HCab    C    T        1      2        2 
  15  chr15_46456623     HPrz    C    T        1      2        2 
  15  chr15_46456623     ZBoe    C    T        0      0        2 
  15  chr15_46456623     ZGre    C    T        0      0        2 
  15  chr15_46456623     ZHar    C    T        0      0        2 
  15  chr15_46456623   Sample    C    T        0      0        2 
  15  chr15_46466217     AAsi    C    T        0      0        2 
  15  chr15_46466217     AKia    C    T        0      0        2 
  15  chr15_46466217     AOna    C    T        0      0        2 
  15  chr15_46466217     ASom    C    T        0      0        2 
  15  chr15_46466217     HCab    C    T      0.5      1        2 
  15  chr15_46466217     HPrz    C    T        1      2        2 
  15  chr15_46466217     ZBoe    C    T        0      0        2 
  15  chr15_46466217     ZGre    C    T        0      0        2 
  15  chr15_46466217     ZHar    C    T        0      0        2 
  15  chr15_46466217   Sample    C    T        0      0        2 
  15  chr15_46467017     AAsi    A    T        0      0        2 
  15  chr15_46467017     AKia    A    T        0      0        2 
  15  chr15_46467017     AOna    A    T        0      0        2 
  15  chr15_46467017     ASom    A    T        0      0        2 
  15  chr15_46467017     HCab    A    T      0.5      1        2 
  15  chr15_46467017     HPrz    A    T        0      0        2 
  15  chr15_46467017     ZBoe    A    T        0      0        2 
  15  chr15_46467017     ZGre    A    T        0      0        2 
  15  chr15_46467017     ZHar    A    T        0      0        2 
  15  chr15_46467017   Sample    A    T        0      0        2 
  15  chr15_46469966     AAsi    C    T        0      0        2 
  15  chr15_46469966     AKia    C    T        1      2        2 
  15  chr15_46469966     AOna    C    T        0      0        2 
  15  chr15_46469966     ASom    C    T        0      0        2 
  15  chr15_46469966     HCab    C    T        0      0        2 
  15  chr15_46469966     HPrz    C    T        0      0        2 
  15  chr15_46469966     ZBoe    C    T        0      0        2 
  15  chr15_46469966     ZGre    C    T        0      0        2 
  15  chr15_46469966     ZHar    C    T        0      0        2 
  15  chr15_46469966   Sample    C    T        0      0        2 
  15  chr15_46470521     AAsi    G    C        0      0        2 
  15  chr15_46470521     AKia    G    C        0      0        2 
  15  chr15_46470521     AOna    G    C        0      0        2 
  15  chr15_46470521     ASom    G    C        0      0        2 
  15  chr15_46470521     HCab    G    C        0      0        2 
  15  chr15_46470521     HPrz    G    C        0      0        2 
  15  chr15_46470521     ZBoe    G    C        0      0        2 
  15  chr15_46470521     ZGre    G    C        1      2        2 
  15  chr15_46470521     ZHar    G    C        0      0        2 
  15  chr15_46470521   Sample    G    C        0      0        2 
  15  chr15_46476451     AAsi    T    A        0      0        2 
  15  chr15_46476451     AKia    T    A        0      0        2 
  15  chr15_46476451     AOna    T    A        0      0        2 
  15  chr15_46476451     ASom    T    A        0      0        2 
  15  chr15_46476451     HCab    T    A        1      2        2 
  15  chr15_46476451     HPrz    T    A        1      2        2 
  15  chr15_46476451     ZBoe    T    A        0      0        2 
  15  chr15_46476451     ZGre    T    A        0      0        2 
  15  chr15_46476451     ZHar    T    A        0      0        2 
  15  chr15_46476451   Sample    T    A        0      0        2 
  15  chr15_46480348     AAsi    T    C        0      0        2 
  15  chr15_46480348     AKia    T    C        0      0        2 
  15  chr15_46480348     AOna    T    C      0.5      1        2 
  15  chr15_46480348     ASom    T    C        0      0        2 
  15  chr15_46480348     HCab    T    C        0      0        2 
  15  chr15_46480348     HPrz    T    C        0      0        2 
  15  chr15_46480348     ZBoe    T    C        0      0        2 
  15  chr15_46480348     ZGre    T    C        0      0        2 
  15  chr15_46480348     ZHar    T    C        0      0        2 
  15  chr15_46480348   Sample    T    C        0      0        2 
  15  chr15_46482439     AAsi    T    C        0      0        2 
  15  chr15_46482439     AKia    T    C        0      0        2 
  15  chr15_46482439     AOna    T    C        0      0        2 
  15  chr15_46482439     ASom    T    C        0      0        2 
  15  chr15_46482439     HCab    T    C        0      0        2 
  15  chr15_46482439     HPrz    T    C        0      0        2 
  15  chr15_46482439     ZBoe    T    C        0      0        2 
  15  chr15_46482439     ZGre    T    C        0      0        2 
  15  chr15_46482439     ZHar    T    C      0.5      1        2 
  15  chr15_46482439   Sample    T    C        0      0        2 
  15  chr15_46483949     AAsi    T    C        0      0        2 
  15  chr15_46483949     AKia    T    C        0      0        2 
  15  chr15_46483949     AOna    T    C        0      0        2 
  15  chr15_46483949     ASom    T    C        0      0        2 
  15  chr15_46483949     HCab    T    C        0      0        2 
  15  chr15_46483949     HPrz    T    C        0      0        2 
  15  chr15_46483949     ZBoe    T    C        1      2        2 
  15  chr15_46483949     ZGre    T    C        0      0        2 
  15  chr15_46483949     ZHar    T    C        0      0        2 
  15  chr15_46483949   Sample    T    C        0      0        2 
  15  chr15_46497145     AAsi    G    T        1      2        2 
  15  chr15_46497145     AKia    G    T        0      0        2 
  15  chr15_46497145     AOna    G    T        0      0        2 
  15  chr15_46497145     ASom    G    T        0      0        2 
  15  chr15_46497145     HCab    G    T        0      0        2 
  15  chr15_46497145     HPrz    G    T        0      0        2 
  15  chr15_46497145     ZBoe    G    T        0      0        2 
  15  chr15_46497145     ZGre    G    T        0      0        2 
  15  chr15_46497145     ZHar    G    T        0      0        2 
  15  chr15_46497145   Sample    G    T        1      2        2 
  15  chr15_46497699     AAsi    C    T        1      2        2 
  15  chr15_46497699     AKia    C    T        0      0        2 
  15  chr15_46497699     AOna    C    T        0      0        2 
  15  chr15_46497699     ASom    C    T        1      2        2 
  15  chr15_46497699     HCab    C    T        0      0        2 
  15  chr15_46497699     HPrz    C    T        0      0        2 
  15  chr15_46497699     ZBoe    C    T        0      0        2 
  15  chr15_46497699     ZGre    C    T        0      0        2 
  15  chr15_46497699     ZHar    C    T        0      0        2 
  15  chr15_46497699   Sample    C    T        1      2        2 
  15  chr15_46498310     AAsi    G    A        0      0        2 
  15  chr15_46498310     AKia    G    A        0      0        2 
  15  chr15_46498310     AOna    G    A        0      0        2 
  15  chr15_46498310     ASom    G    A        0      0        2 
  15  chr15_46498310     HCab    G    A      0.5      1        2 
  15  chr15_46498310     HPrz    G    A        0      0        2 
  15  chr15_46498310     ZBoe    G    A        0      0        2 
  15  chr15_46498310     ZGre    G    A        0      0        2 
  15  chr15_46498310     ZHar    G    A        0      0        2 
  15  chr15_46498310   Sample    G    A        0      0        2 
  15  chr15_46500872     AAsi    T    C        0      0        2 
  15  chr15_46500872     AKia    T    C        0      0        2 
  15  chr15_46500872     AOna    T    C        0      0        2 
  15  chr15_46500872     ASom    T    C        0      0        2 
  15  chr15_46500872     HCab    T    C        1      2        2 
  15  chr15_46500872     HPrz    T    C        1      2        2 
  15  chr15_46500872     ZBoe    T    C        0      0        2 
  15  chr15_46500872     ZGre    T    C        0      0        2 
  15  chr15_46500872     ZHar    T    C        0      0        2 
  15  chr15_46500872   Sample    T    C        0      0        2 
  15  chr15_46507265     AAsi    G    A        0      0        2 
  15  chr15_46507265     AKia    G    A      0.5      1        2 
  15  chr15_46507265     AOna    G    A        0      0        2 
  15  chr15_46507265     ASom    G    A        0      0        2 
  15  chr15_46507265     HCab    G    A        0      0        2 
  15  chr15_46507265     HPrz    G    A        0      0        2 
  15  chr15_46507265     ZBoe    G    A        0      0        2 
  15  chr15_46507265     ZGre    G    A        0      0        2 
  15  chr15_46507265     ZHar    G    A        0      0        2 
  15  chr15_46507265   Sample    G    A        0      0        2 
  15  chr15_46507362     AAsi    T    G        0      0        2 
  15  chr15_46507362     AKia    T    G      0.5      1        2 
  15  chr15_46507362     AOna    T    G        1      2        2 
  15  chr15_46507362     ASom    T    G        0      0        2 
  15  chr15_46507362     HCab    T    G        1      2        2 
  15  chr15_46507362     HPrz    T    G        1      2        2 
  15  chr15_46507362     ZBoe    T    G        0      0        2 
  15  chr15_46507362     ZGre    T    G        0      0        2 
  15  chr15_46507362     ZHar    T    G        0      0        2 
  15  chr15_46507362   Sample    T    G        0      0        2 
  15  chr15_46512822     AAsi    C    T        0      0        2 
  15  chr15_46512822     AKia    C    T        0      0        2 
  15  chr15_46512822     AOna    C    T        0      0        2 
  15  chr15_46512822     ASom    C    T        0      0        2 
  15  chr15_46512822     HCab    C    T        0      0        2 
  15  chr15_46512822     HPrz    C    T        0      0        2 
  15  chr15_46512822     ZBoe    C    T        0      0        2 
  15  chr15_46512822     ZGre    C    T        0      0        2 
  15  chr15_46512822     ZHar    C    T      0.5      1        2 
  15  chr15_46512822   Sample    C    T        0      0        2 
  15  chr15_46524731     AAsi    A    G      0.5      1        2 
  15  chr15_46524731     AKia    A    G        0      0        2 
  15  chr15_46524731     AOna    A    G        0      0        2 
  15  chr15_46524731     ASom    A    G        0      0        2 
  15  chr15_46524731     HCab    A    G        0      0        2 
  15  chr15_46524731     HPrz    A    G        0      0        2 
  15  chr15_46524731     ZBoe    A    G        0      0        2 
  15  chr15_46524731     ZGre    A    G        0      0        2 
  15  chr15_46524731     ZHar    A    G        0      0        2 
  15  chr15_46524731   Sample    A    G        0      0        2 
  15  chr15_46527060     AAsi    G    C        0      0        2 
  15  chr15_46527060     AKia    G    C        0      0        2 
  15  chr15_46527060     AOna    G    C        0      0        2 
  15  chr15_46527060     ASom    G    C        0      0        2 
  15  chr15_46527060     HCab    G    C        0      0        2 
  15  chr15_46527060     HPrz    G    C        0      0        2 
  15  chr15_46527060     ZBoe    G    C        0      0        2 
  15  chr15_46527060     ZGre    G    C        1      2        2 
  15  chr15_46527060     ZHar    G    C        0      0        2 
  15  chr15_46527060   Sample    G    C        0      0        2 
  15  chr15_46534768     AAsi    G    A        0      0        2 
  15  chr15_46534768     AKia    G    A        0      0        2 
  15  chr15_46534768     AOna    G    A        0      0        2 
  15  chr15_46534768     ASom    G    A        0      0        2 
  15  chr15_46534768     HCab    G    A        1      2        2 
  15  chr15_46534768     HPrz    G    A        1      2        2 
  15  chr15_46534768     ZBoe    G    A        0      0        2 
  15  chr15_46534768     ZGre    G    A        0      0        2 
  15  chr15_46534768     ZHar    G    A        0      0        2 
  15  chr15_46534768   Sample    G    A        0      0        2 
  15  chr15_46535501     AAsi    A    G        0      0        2 
  15  chr15_46535501     AKia    A    G        1      2        2 
  15  chr15_46535501     AOna    A    G        0      0        2 
  15  chr15_46535501     ASom    A    G        0      0        2 
  15  chr15_46535501     HCab    A    G        0      0        2 
  15  chr15_46535501     HPrz    A    G        0      0        2 
  15  chr15_46535501     ZBoe    A    G        0      0        2 
  15  chr15_46535501     ZGre    A    G        0      0        2 
  15  chr15_46535501     ZHar    A    G        0      0        2 
  15  chr15_46535501   Sample    A    G        0      0        2 
  15  chr15_46554409     AAsi    T    C        0      0        2 
  15  chr15_46554409     AKia    T    C        0      0        2 
  15  chr15_46554409     AOna    T    C        0      0        2 
  15  chr15_46554409     ASom    T    C        0      0        2 
  15  chr15_46554409     HCab    T    C        1      2        2 
  15  chr15_46554409     HPrz    T    C      0.5      1        2 
  15  chr15_46554409     ZBoe    T    C        0      0        2 
  15  chr15_46554409     ZGre    T    C        0      0        2 
  15  chr15_46554409     ZHar    T    C        0      0        2 
  15  chr15_46554409   Sample    T    C        0      0        2 
  15  chr15_46554786     AAsi    T    A        0      0        2 
  15  chr15_46554786     AKia    T    A        0      0        2 
  15  chr15_46554786     AOna    T    A        0      0        2 
  15  chr15_46554786     ASom    T    A        0      0        2 
  15  chr15_46554786     HCab    T    A      0.5      1        2 
  15  chr15_46554786     HPrz    T    A        0      0        2 
  15  chr15_46554786     ZBoe    T    A        0      0        2 
  15  chr15_46554786     ZGre    T    A        0      0        2 
  15  chr15_46554786     ZHar    T    A        0      0        2 
  15  chr15_46554786   Sample    T    A        0      0        2 
  15  chr15_46556481     AAsi    T    C        0      0        2 
  15  chr15_46556481     AKia    T    C        0      0        2 
  15  chr15_46556481     AOna    T    C        0      0        2 
  15  chr15_46556481     ASom    T    C        1      2        2 
  15  chr15_46556481     HCab    T    C        0      0        2 
  15  chr15_46556481     HPrz    T    C        0      0        2 
  15  chr15_46556481     ZBoe    T    C        0      0        2 
  15  chr15_46556481     ZGre    T    C        0      0        2 
  15  chr15_46556481     ZHar    T    C        0      0        2 
  15  chr15_46556481   Sample    T    C        0      0        2 
  15  chr15_46556691     AAsi    C    T        0      0        2 
  15  chr15_46556691     AKia    C    T        0      0        2 
  15  chr15_46556691     AOna    C    T        0      0        2 
  15  chr15_46556691     ASom    C    T        0      0        2 
  15  chr15_46556691     HCab    C    T        1      2        2 
  15  chr15_46556691     HPrz    C    T        1      2        2 
  15  chr15_46556691     ZBoe    C    T        0      0        2 
  15  chr15_46556691     ZGre    C    T        0      0        2 
  15  chr15_46556691     ZHar    C    T        0      0        2 
  15  chr15_46556691   Sample    C    T        0      0        2 
  15  chr15_46560978     AAsi    T    C        0      0        2 
  15  chr15_46560978     AKia    T    C        1      2        2 
  15  chr15_46560978     AOna    T    C      0.5      1        2 
  15  chr15_46560978     ASom    T    C        0      0        2 
  15  chr15_46560978     HCab    T    C        0      0        2 
  15  chr15_46560978     HPrz    T    C        0      0        2 
  15  chr15_46560978     ZBoe    T    C        0      0        2 
  15  chr15_46560978     ZGre    T    C        0      0        2 
  15  chr15_46560978     ZHar    T    C        0      0        2 
  15  chr15_46560978   Sample    T    C        0      0        2 
  15  chr15_46564223     AAsi    T    C        0      0        2 
  15  chr15_46564223     AKia    T    C        0      0        2 
  15  chr15_46564223     AOna    T    C        0      0        2 
  15  chr15_46564223     ASom    T    C        0      0        2 
  15  chr15_46564223     HCab    T    C        1      2        2 
  15  chr15_46564223     HPrz    T    C        1      2        2 
  15  chr15_46564223     ZBoe    T    C        0      0        2 
  15  chr15_46564223     ZGre    T    C        0      0        2 
  15  chr15_46564223     ZHar    T    C        0      0        2 
  15  chr15_46564223   Sample    T    C        0      0        2 
  15  chr15_46572728     AAsi    T    G        0      0        2 
  15  chr15_46572728     AKia    T    G        0      0        2 
  15  chr15_46572728     AOna    T    G        0      0        2 
  15  chr15_46572728     ASom    T    G        0      0        2 
  15  chr15_46572728     HCab    T    G        0      0        2 
  15  chr15_46572728     HPrz    T    G        0      0        2 
  15  chr15_46572728     ZBoe    T    G        0      0        2 
  15  chr15_46572728     ZGre    T    G      0.5      1        2 
  15  chr15_46572728     ZHar    T    G        0      0        2 
  15  chr15_46572728   Sample    T    G        0      0        2 
  15  chr15_46578438     AAsi    A    C        0      0        2 
  15  chr15_46578438     AKia    A    C        0      0        2 
  15  chr15_46578438     AOna    A    C        0      0        2 
  15  chr15_46578438     ASom    A    C      0.5      1        2 
  15  chr15_46578438     HCab    A    C        0      0        2 
  15  chr15_46578438     HPrz    A    C        0      0        2 
  15  chr15_46578438     ZBoe    A    C        0      0        2 
  15  chr15_46578438     ZGre    A    C        0      0        2 
  15  chr15_46578438     ZHar    A    C        0      0        2 
  15  chr15_46578438   Sample    A    C        0      0        2 
  15  chr15_46581569     AAsi    C    G        0      0        2 
  15  chr15_46581569     AKia    C    G        0      0        2 
  15  chr15_46581569     AOna    C    G        0      0        2 
  15  chr15_46581569     ASom    C    G        0      0        2 
  15  chr15_46581569     HCab    C    G        1      2        2 
  15  chr15_46581569     HPrz    C    G        1      2        2 
  15  chr15_46581569     ZBoe    C    G        0      0        2 
  15  chr15_46581569     ZGre    C    G        0      0        2 
  15  chr15_46581569     ZHar    C    G        0      0        2 
  15  chr15_46581569   Sample    C    G        0      0        2 
  15  chr15_46588542     AAsi    T    C        0      0        2 
  15  chr15_46588542     AKia    T    C        0      0        2 
  15  chr15_46588542     AOna    T    C        0      0        2 
  15  chr15_46588542     ASom    T    C        0      0        2 
  15  chr15_46588542     HCab    T    C        0      0        2 
  15  chr15_46588542     HPrz    T    C        0      0        2 
  15  chr15_46588542     ZBoe    T    C        1      2        2 
  15  chr15_46588542     ZGre    T    C        0      0        2 
  15  chr15_46588542     ZHar    T    C        0      0        2 
  15  chr15_46588542   Sample    T    C        0      0        2 
  15  chr15_46589508     AAsi    A    G        0      0        2 
  15  chr15_46589508     AKia    A    G        0      0        2 
  15  chr15_46589508     AOna    A    G        0      0        2 
  15  chr15_46589508     ASom    A    G        0      0        2 
  15  chr15_46589508     HCab    A    G      0.5      1        2 
  15  chr15_46589508     HPrz    A    G        0      0        2 
  15  chr15_46589508     ZBoe    A    G        0      0        2 
  15  chr15_46589508     ZGre    A    G        0      0        2 
  15  chr15_46589508     ZHar    A    G        0      0        2 
  15  chr15_46589508   Sample    A    G        0      0        2 
  15  chr15_46592332     AAsi    T    C        0      0        2 
  15  chr15_46592332     AKia    T    C        0      0        2 
  15  chr15_46592332     AOna    T    C        0      0        2 
  15  chr15_46592332     ASom    T    C        0      0        2 
  15  chr15_46592332     HCab    T    C        1      2        2 
  15  chr15_46592332     HPrz    T    C        1      2        2 
  15  chr15_46592332     ZBoe    T    C        0      0        2 
  15  chr15_46592332     ZGre    T    C        0      0        2 
  15  chr15_46592332     ZHar    T    C        0      0        2 
  15  chr15_46592332   Sample    T    C        0      0        2 
  15  chr15_46594560     AAsi    A    G        0      0        2 
  15  chr15_46594560     AKia    A    G        1      2        2 
  15  chr15_46594560     AOna    A    G        0      0        2 
  15  chr15_46594560     ASom    A    G        0      0        2 
  15  chr15_46594560     HCab    A    G        0      0        2 
  15  chr15_46594560     HPrz    A    G        0      0        2 
  15  chr15_46594560     ZBoe    A    G        0      0        2 
  15  chr15_46594560     ZGre    A    G        0      0        2 
  15  chr15_46594560     ZHar    A    G        0      0        2 
  15  chr15_46594560   Sample    A    G        0      0        2 
  15  chr15_46598673     AAsi    G    A        0      0        2 
  15  chr15_46598673     AKia    G    A        0      0        2 
  15  chr15_46598673     AOna    G    A        0      0        2 
  15  chr15_46598673     ASom    G    A        0      0        2 
  15  chr15_46598673     HCab    G    A        1      2        2 
  15  chr15_46598673     HPrz    G    A        1      2        2 
  15  chr15_46598673     ZBoe    G    A        0      0        2 
  15  chr15_46598673     ZGre    G    A        0      0        2 
  15  chr15_46598673     ZHar    G    A        0      0        2 
  15  chr15_46598673   Sample    G    A        0      0        2 
  15  chr15_46607157     AAsi    C    T        1      2        2 
  15  chr15_46607157     AKia    C    T        1      2        2 
  15  chr15_46607157     AOna    C    T        1      2        2 
  15  chr15_46607157     ASom    C    T        1      2        2 
  15  chr15_46607157     HCab    C    T        0      0        2 
  15  chr15_46607157     HPrz    C    T        0      0        2 
  15  chr15_46607157     ZBoe    C    T        0      0        2 
  15  chr15_46607157     ZGre    C    T        0      0        2 
  15  chr15_46607157     ZHar    C    T        0      0        2 
  15  chr15_46607157   Sample    C    T        1      2        2 
  15  chr15_46611092     AAsi    A    G        0      0        2 
  15  chr15_46611092     AKia    A    G        0      0        2 
  15  chr15_46611092     AOna    A    G        0      0        2 
  15  chr15_46611092     ASom    A    G        0      0        2 
  15  chr15_46611092     HCab    A    G        0      0        2 
  15  chr15_46611092     HPrz    A    G        0      0        2 
  15  chr15_46611092     ZBoe    A    G        1      2        2 
  15  chr15_46611092     ZGre    A    G        0      0        2 
  15  chr15_46611092     ZHar    A    G        0      0        2 
  15  chr15_46611092   Sample    A    G        0      0        2 
  15  chr15_46614182     AAsi    C    T        0      0        2 
  15  chr15_46614182     AKia    C    T        0      0        2 
  15  chr15_46614182     AOna    C    T        0      0        2 
  15  chr15_46614182     ASom    C    T        0      0        2 
  15  chr15_46614182     HCab    C    T        0      0        2 
  15  chr15_46614182     HPrz    C    T        0      0        2 
  15  chr15_46614182     ZBoe    C    T        0      0        2 
  15  chr15_46614182     ZGre    C    T        0      0        2 
  15  chr15_46614182     ZHar    C    T        1      2        2 
  15  chr15_46614182   Sample    C    T        0      0        2 
  15  chr15_46635041     AAsi    G    A        0      0        2 
  15  chr15_46635041     AKia    G    A        0      0        2 
  15  chr15_46635041     AOna    G    A        0      0        2 
  15  chr15_46635041     ASom    G    A        0      0        2 
  15  chr15_46635041     HCab    G    A        0      0        2 
  15  chr15_46635041     HPrz    G    A        0      0        2 
  15  chr15_46635041     ZBoe    G    A        0      0        2 
  15  chr15_46635041     ZGre    G    A        1      2        2 
  15  chr15_46635041     ZHar    G    A        0      0        2 
  15  chr15_46635041   Sample    G    A        0      0        2 
  15  chr15_46635690     AAsi    C    T        0      0        2 
  15  chr15_46635690     AKia    C    T        0      0        2 
  15  chr15_46635690     AOna    C    T        0      0        2 
  15  chr15_46635690     ASom    C    T        0      0        2 
  15  chr15_46635690     HCab    C    T        0      0        2 
  15  chr15_46635690     HPrz    C    T        0      0        2 
  15  chr15_46635690     ZBoe    C    T        1      2        2 
  15  chr15_46635690     ZGre    C    T        1      2        2 
  15  chr15_46635690     ZHar    C    T        0      0        2 
  15  chr15_46635690   Sample    C    T        0      0        2 
  15  chr15_46644173     AAsi    T    C        0      0        2 
  15  chr15_46644173     AKia    T    C        0      0        2 
  15  chr15_46644173     AOna    T    C      0.5      1        2 
  15  chr15_46644173     ASom    T    C        0      0        2 
  15  chr15_46644173     HCab    T    C        0      0        2 
  15  chr15_46644173     HPrz    T    C        0      0        2 
  15  chr15_46644173     ZBoe    T    C        0      0        2 
  15  chr15_46644173     ZGre    T    C        0      0        2 
  15  chr15_46644173     ZHar    T    C        0      0        2 
  15  chr15_46644173   Sample    T    C        0      0        2 
  15  chr15_46653823     AAsi    T    A        0      0        2 
  15  chr15_46653823     AKia    T    A      0.5      1        2 
  15  chr15_46653823     AOna    T    A        0      0        2 
  15  chr15_46653823     ASom    T    A        0      0        2 
  15  chr15_46653823     HCab    T    A        0      0        2 
  15  chr15_46653823     HPrz    T    A        0      0        2 
  15  chr15_46653823     ZBoe    T    A        0      0        2 
  15  chr15_46653823     ZGre    T    A        0      0        2 
  15  chr15_46653823     ZHar    T    A        0      0        2 
  15  chr15_46653823   Sample    T    A        0      0        2 
  15  chr15_46659496     AAsi    T    A        0      0        2 
  15  chr15_46659496     AKia    T    A        0      0        2 
  15  chr15_46659496     AOna    T    A        0      0        2 
  15  chr15_46659496     ASom    T    A        0      0        2 
  15  chr15_46659496     HCab    T    A      0.5      1        2 
  15  chr15_46659496     HPrz    T    A      0.5      1        2 
  15  chr15_46659496     ZBoe    T    A        0      0        2 
  15  chr15_46659496     ZGre    T    A        0      0        2 
  15  chr15_46659496     ZHar    T    A        0      0        2 
  15  chr15_46659496   Sample    T    A        0      0        2 
  15  chr15_46661586     AAsi    G    C        0      0        2 
  15  chr15_46661586     AKia    G    C        0      0        2 
  15  chr15_46661586     AOna    G    C        0      0        2 
  15  chr15_46661586     ASom    G    C        0      0        2 
  15  chr15_46661586     HCab    G    C        1      2        2 
  15  chr15_46661586     HPrz    G    C        1      2        2 
  15  chr15_46661586     ZBoe    G    C        0      0        2 
  15  chr15_46661586     ZGre    G    C        0      0        2 
  15  chr15_46661586     ZHar    G    C        0      0        2 
  15  chr15_46661586   Sample    G    C        0      0        2 
  15  chr15_46667021     AAsi    A    C        0      0        2 
  15  chr15_46667021     AKia    A    C        0      0        2 
  15  chr15_46667021     AOna    A    C      0.5      1        2 
  15  chr15_46667021     ASom    A    C        0      0        2 
  15  chr15_46667021     HCab    A    C        0      0        2 
  15  chr15_46667021     HPrz    A    C        0      0        2 
  15  chr15_46667021     ZBoe    A    C        0      0        2 
  15  chr15_46667021     ZGre    A    C        0      0        2 
  15  chr15_46667021     ZHar    A    C        0      0        2 
  15  chr15_46667021   Sample    A    C        0      0        2 
  15  chr15_46670449     AAsi    A    G      0.5      1        2 
  15  chr15_46670449     AKia    A    G        0      0        2 
  15  chr15_46670449     AOna    A    G        0      0        2 
  15  chr15_46670449     ASom    A    G        0      0        2 
  15  chr15_46670449     HCab    A    G        0      0        2 
  15  chr15_46670449     HPrz    A    G        0      0        2 
  15  chr15_46670449     ZBoe    A    G        0      0        2 
  15  chr15_46670449     ZGre    A    G        0      0        2 
  15  chr15_46670449     ZHar    A    G        0      0        2 
  15  chr15_46670449   Sample    A    G        1      2        2 
  15  chr15_46673248     AAsi    G    A        0      0        2 
  15  chr15_46673248     AKia    G    A        0      0        2 
  15  chr15_46673248     AOna    G    A        0      0        2 
  15  chr15_46673248     ASom    G    A        0      0        2 
  15  chr15_46673248     HCab    G    A        0      0        2 
  15  chr15_46673248     HPrz    G    A        0      0        2 
  15  chr15_46673248     ZBoe    G    A        0      0        2 
  15  chr15_46673248     ZGre    G    A        1      2        2 
  15  chr15_46673248     ZHar    G    A        0      0        2 
  15  chr15_46673248   Sample    G    A        0      0        2 
  15  chr15_46678762     AAsi    G    A        0      0        2 
  15  chr15_46678762     AKia    G    A        0      0        2 
  15  chr15_46678762     AOna    G    A        0      0        2 
  15  chr15_46678762     ASom    G    A        0      0        2 
  15  chr15_46678762     HCab    G    A        1      2        2 
  15  chr15_46678762     HPrz    G    A        1      2        2 
  15  chr15_46678762     ZBoe    G    A        0      0        2 
  15  chr15_46678762     ZGre    G    A        0      0        2 
  15  chr15_46678762     ZHar    G    A        0      0        2 
  15  chr15_46678762   Sample    G    A        0      0        2 
  15  chr15_46684799     AAsi    A    G        1      2        2 
  15  chr15_46684799     AKia    A    G        0      0        2 
  15  chr15_46684799     AOna    A    G        0      0        2 
  15  chr15_46684799     ASom    A    G        1      2        2 
  15  chr15_46684799     HCab    A    G        1      2        2 
  15  chr15_46684799     HPrz    A    G        1      2        2 
  15  chr15_46684799     ZBoe    A    G        0      0        2 
  15  chr15_46684799     ZGre    A    G        0      0        2 
  15  chr15_46684799     ZHar    A    G        0      0        2 
  15  chr15_46684799   Sample    A    G        1      2        2 
  15  chr15_46686928     AAsi    G    C        0      0        2 
  15  chr15_46686928     AKia    G    C        0      0        2 
  15  chr15_46686928     AOna    G    C      0.5      1        2 
  15  chr15_46686928     ASom    G    C        0      0        2 
  15  chr15_46686928     HCab    G    C        0      0        2 
  15  chr15_46686928     HPrz    G    C        0      0        2 
  15  chr15_46686928     ZBoe    G    C        0      0        2 
  15  chr15_46686928     ZGre    G    C        0      0        2 
  15  chr15_46686928     ZHar    G    C        0      0        2 
  15  chr15_46686928   Sample    G    C        0      0        2 
  15  chr15_46700461     AAsi    A    G        0      0        2 
  15  chr15_46700461     AKia    A    G        0      0        2 
  15  chr15_46700461     AOna    A    G        0      0        2 
  15  chr15_46700461     ASom    A    G        0      0        2 
  15  chr15_46700461     HCab    A    G        0      0        2 
  15  chr15_46700461     HPrz    A    G      0.5      1        2 
  15  chr15_46700461     ZBoe    A    G        0      0        2 
  15  chr15_46700461     ZGre    A    G        0      0        2 
  15  chr15_46700461     ZHar    A    G        0      0        2 
  15  chr15_46700461   Sample    A    G        0      0        2 
  15  chr15_46702323     AAsi    T    C      0.5      1        2 
  15  chr15_46702323     AKia    T    C        0      0        2 
  15  chr15_46702323     AOna    T    C        0      0        2 
  15  chr15_46702323     ASom    T    C        0      0        2 
  15  chr15_46702323     HCab    T    C        0      0        2 
  15  chr15_46702323     HPrz    T    C        0      0        2 
  15  chr15_46702323     ZBoe    T    C        0      0        2 
  15  chr15_46702323     ZGre    T    C        0      0        2 
  15  chr15_46702323     ZHar    T    C        0      0        2 
  15  chr15_46702323   Sample    T    C        0      0        2 
  15  chr15_46710814     AAsi    G    T        0      0        2 
  15  chr15_46710814     AKia    G    T        0      0        2 
  15  chr15_46710814     AOna    G    T        0      0        2 
  15  chr15_46710814     ASom    G    T        0      0        2 
  15  chr15_46710814     HCab    G    T      0.5      1        2 
  15  chr15_46710814     HPrz    G    T        0      0        2 
  15  chr15_46710814     ZBoe    G    T        0      0        2 
  15  chr15_46710814     ZGre    G    T        0      0        2 
  15  chr15_46710814     ZHar    G    T        0      0        2 
  15  chr15_46710814   Sample    G    T        0      0        2 
  15  chr15_46713295     AAsi    C    T        0      0        2 
  15  chr15_46713295     AKia    C    T        0      0        2 
  15  chr15_46713295     AOna    C    T      0.5      1        2 
  15  chr15_46713295     ASom    C    T        0      0        2 
  15  chr15_46713295     HCab    C    T        0      0        2 
  15  chr15_46713295     HPrz    C    T        0      0        2 
  15  chr15_46713295     ZBoe    C    T        0      0        2 
  15  chr15_46713295     ZGre    C    T        0      0        2 
  15  chr15_46713295     ZHar    C    T        0      0        2 
  15  chr15_46713295   Sample    C    T        0      0        2 
  15  chr15_46719494     AAsi    G    A        0      0        2 
  15  chr15_46719494     AKia    G    A        0      0        2 
  15  chr15_46719494     AOna    G    A        0      0        2 
  15  chr15_46719494     ASom    G    A        0      0        2 
  15  chr15_46719494     HCab    G    A      0.5      1        2 
  15  chr15_46719494     HPrz    G    A        0      0        2 
  15  chr15_46719494     ZBoe    G    A        0      0        2 
  15  chr15_46719494     ZGre    G    A        0      0        2 
  15  chr15_46719494     ZHar    G    A        0      0        2 
  15  chr15_46719494   Sample    G    A        0      0        2 
  15  chr15_46721700     AAsi    T    G        0      0        2 
  15  chr15_46721700     AKia    T    G        0      0        2 
  15  chr15_46721700     AOna    T    G        0      0        2 
  15  chr15_46721700     ASom    T    G        0      0        2 
  15  chr15_46721700     HCab    T    G      0.5      1        2 
  15  chr15_46721700     HPrz    T    G      0.5      1        2 
  15  chr15_46721700     ZBoe    T    G        0      0        2 
  15  chr15_46721700     ZGre    T    G        0      0        2 
  15  chr15_46721700     ZHar    T    G        0      0        2 
  15  chr15_46721700   Sample    T    G        0      0        2 
  15  chr15_46734564     AAsi    T    G      0.5      1        2 
  15  chr15_46734564     AKia    T    G        0      0        2 
  15  chr15_46734564     AOna    T    G        0      0        2 
  15  chr15_46734564     ASom    T    G        0      0        2 
  15  chr15_46734564     HCab    T    G        0      0        2 
  15  chr15_46734564     HPrz    T    G        0      0        2 
  15  chr15_46734564     ZBoe    T    G        0      0        2 
  15  chr15_46734564     ZGre    T    G        0      0        2 
  15  chr15_46734564     ZHar    T    G        0      0        2 
  15  chr15_46734564   Sample    T    G        0      0        2 
  15  chr15_46737900     AAsi    C    T        0      0        2 
  15  chr15_46737900     AKia    C    T        0      0        2 
  15  chr15_46737900     AOna    C    T        0      0        2 
  15  chr15_46737900     ASom    C    T        0      0        2 
  15  chr15_46737900     HCab    C    T        0      0        2 
  15  chr15_46737900     HPrz    C    T        0      0        2 
  15  chr15_46737900     ZBoe    C    T        0      0        2 
  15  chr15_46737900     ZGre    C    T        1      2        2 
  15  chr15_46737900     ZHar    C    T        0      0        2 
  15  chr15_46737900   Sample    C    T        0      0        2 
  15  chr15_46738930     AAsi    A    C        1      2        2 
  15  chr15_46738930     AKia    A    C        0      0        2 
  15  chr15_46738930     AOna    A    C        0      0        2 
  15  chr15_46738930     ASom    A    C        1      2        2 
  15  chr15_46738930     HCab    A    C        1      2        2 
  15  chr15_46738930     HPrz    A    C        1      2        2 
  15  chr15_46738930     ZBoe    A    C        0      0        2 
  15  chr15_46738930     ZGre    A    C        0      0        2 
  15  chr15_46738930     ZHar    A    C        0      0        2 
  15  chr15_46738930   Sample    A    C        1      2        2 
  15  chr15_46739300     AAsi    G    T      0.5      1        2 
  15  chr15_46739300     AKia    G    T        0      0        2 
  15  chr15_46739300     AOna    G    T        0      0        2 
  15  chr15_46739300     ASom    G    T        0      0        2 
  15  chr15_46739300     HCab    G    T        0      0        2 
  15  chr15_46739300     HPrz    G    T        0      0        2 
  15  chr15_46739300     ZBoe    G    T        0      0        2 
  15  chr15_46739300     ZGre    G    T        0      0        2 
  15  chr15_46739300     ZHar    G    T        0      0        2 
  15  chr15_46739300   Sample    G    T        0      0        2 
  15  chr15_46740504     AAsi    G    A        0      0        2 
  15  chr15_46740504     AKia    G    A        1      2        2 
  15  chr15_46740504     AOna    G    A      0.5      1        2 
  15  chr15_46740504     ASom    G    A        0      0        2 
  15  chr15_46740504     HCab    G    A        0      0        2 
  15  chr15_46740504     HPrz    G    A        0      0        2 
  15  chr15_46740504     ZBoe    G    A        0      0        2 
  15  chr15_46740504     ZGre    G    A        0      0        2 
  15  chr15_46740504     ZHar    G    A        0      0        2 
  15  chr15_46740504   Sample    G    A        0      0        2 
  15  chr15_46744368     AAsi    G    A        0      0        2 
  15  chr15_46744368     AKia    G    A        0      0        2 
  15  chr15_46744368     AOna    G    A        0      0        2 
  15  chr15_46744368     ASom    G    A      0.5      1        2 
  15  chr15_46744368     HCab    G    A        0      0        2 
  15  chr15_46744368     HPrz    G    A        0      0        2 
  15  chr15_46744368     ZBoe    G    A        0      0        2 
  15  chr15_46744368     ZGre    G    A        0      0        2 
  15  chr15_46744368     ZHar    G    A        0      0        2 
  15  chr15_46744368   Sample    G    A        0      0        2 
  15  chr15_46750476     AAsi    C    T        0      0        2 
  15  chr15_46750476     AKia    C    T        0      0        2 
  15  chr15_46750476     AOna    C    T        0      0        2 
  15  chr15_46750476     ASom    C    T        0      0        2 
  15  chr15_46750476     HCab    C    T        0      0        2 
  15  chr15_46750476     HPrz    C    T        0      0        2 
  15  chr15_46750476     ZBoe    C    T        0      0        2 
  15  chr15_46750476     ZGre    C    T        1      2        2 
  15  chr15_46750476     ZHar    C    T        0      0        2 
  15  chr15_46750476   Sample    C    T        0      0        2 
  15  chr15_46752794     AAsi    A    C        0      0        2 
  15  chr15_46752794     AKia    A    C        0      0        2 
  15  chr15_46752794     AOna    A    C      0.5      1        2 
  15  chr15_46752794     ASom    A    C        0      0        2 
  15  chr15_46752794     HCab    A    C        0      0        2 
  15  chr15_46752794     HPrz    A    C        0      0        2 
  15  chr15_46752794     ZBoe    A    C        0      0        2 
  15  chr15_46752794     ZGre    A    C        0      0        2 
  15  chr15_46752794     ZHar    A    C        0      0        2 
  15  chr15_46752794   Sample    A    C        0      0        2 
  15  chr15_46760848     AAsi    T    C        0      0        2 
  15  chr15_46760848     AKia    T    C        0      0        2 
  15  chr15_46760848     AOna    T    C        0      0        2 
  15  chr15_46760848     ASom    T    C        0      0        2 
  15  chr15_46760848     HCab    T    C      0.5      1        2 
  15  chr15_46760848     HPrz    T    C        0      0        2 
  15  chr15_46760848     ZBoe    T    C        0      0        2 
  15  chr15_46760848     ZGre    T    C        0      0        2 
  15  chr15_46760848     ZHar    T    C        0      0        2 
  15  chr15_46760848   Sample    T    C        0      0        2 
  15  chr15_46772032     AAsi    A    G        0      0        2 
  15  chr15_46772032     AKia    A    G        0      0        2 
  15  chr15_46772032     AOna    A    G        0      0        2 
  15  chr15_46772032     ASom    A    G        0      0        2 
  15  chr15_46772032     HCab    A    G        1      2        2 
  15  chr15_46772032     HPrz    A    G        1      2        2 
  15  chr15_46772032     ZBoe    A    G        0      0        2 
  15  chr15_46772032     ZGre    A    G        0      0        2 
  15  chr15_46772032     ZHar    A    G        0      0        2 
  15  chr15_46772032   Sample    A    G        0      0        2 
  15  chr15_46773871     AAsi    T    A      0.5      1        2 
  15  chr15_46773871     AKia    T    A        0      0        2 
  15  chr15_46773871     AOna    T    A        0      0        2 
  15  chr15_46773871     ASom    T    A        1      2        2 
  15  chr15_46773871     HCab    T    A        0      0        2 
  15  chr15_46773871     HPrz    T    A        0      0        2 
  15  chr15_46773871     ZBoe    T    A        0      0        2 
  15  chr15_46773871     ZGre    T    A        0      0        2 
  15  chr15_46773871     ZHar    T    A        0      0        2 
  15  chr15_46773871   Sample    T    A        0      0        2 
  15  chr15_46774991     AAsi    A    G        0      0        2 
  15  chr15_46774991     AKia    A    G        0      0        2 
  15  chr15_46774991     AOna    A    G        0      0        2 
  15  chr15_46774991     ASom    A    G        0      0        2 
  15  chr15_46774991     HCab    A    G        1      2        2 
  15  chr15_46774991     HPrz    A    G        1      2        2 
  15  chr15_46774991     ZBoe    A    G        0      0        2 
  15  chr15_46774991     ZGre    A    G        0      0        2 
  15  chr15_46774991     ZHar    A    G        0      0        2 
  15  chr15_46774991   Sample    A    G        0      0        2 
  15  chr15_46775599     AAsi    T    C        0      0        2 
  15  chr15_46775599     AKia    T    C      0.5      1        2 
  15  chr15_46775599     AOna    T    C        0      0        2 
  15  chr15_46775599     ASom    T    C        0      0        2 
  15  chr15_46775599     HCab    T    C        0      0        2 
  15  chr15_46775599     HPrz    T    C        0      0        2 
  15  chr15_46775599     ZBoe    T    C        0      0        2 
  15  chr15_46775599     ZGre    T    C        0      0        2 
  15  chr15_46775599     ZHar    T    C        0      0        2 
  15  chr15_46775599   Sample    T    C        0      0        2 
  15  chr15_46784719     AAsi    G    A        0      0        2 
  15  chr15_46784719     AKia    G    A        0      0        2 
  15  chr15_46784719     AOna    G    A        0      0        2 
  15  chr15_46784719     ASom    G    A        0      0        2 
  15  chr15_46784719     HCab    G    A        0      0        2 
  15  chr15_46784719     HPrz    G    A        0      0        2 
  15  chr15_46784719     ZBoe    G    A        0      0        2 
  15  chr15_46784719     ZGre    G    A        1      2        2 
  15  chr15_46784719     ZHar    G    A        0      0        2 
  15  chr15_46784719   Sample    G    A        0      0        2 
  15  chr15_46798251     AAsi    G    A        0      0        2 
  15  chr15_46798251     AKia    G    A        0      0        2 
  15  chr15_46798251     AOna    G    A        0      0        2 
  15  chr15_46798251     ASom    G    A        0      0        2 
  15  chr15_46798251     HCab    G    A        1      2        2 
  15  chr15_46798251     HPrz    G    A        1      2        2 
  15  chr15_46798251     ZBoe    G    A        0      0        2 
  15  chr15_46798251     ZGre    G    A        0      0        2 
  15  chr15_46798251     ZHar    G    A        0      0        2 
  15  chr15_46798251   Sample    G    A        0      0        2 
  15  chr15_46803657     AAsi    C    G        0      0        2 
  15  chr15_46803657     AKia    C    G        0      0        2 
  15  chr15_46803657     AOna    C    G        0      0        2 
  15  chr15_46803657     ASom    C    G        0      0        2 
  15  chr15_46803657     HCab    C    G        1      2        2 
  15  chr15_46803657     HPrz    C    G        1      2        2 
  15  chr15_46803657     ZBoe    C    G        0      0        2 
  15  chr15_46803657     ZGre    C    G        0      0        2 
  15  chr15_46803657     ZHar    C    G        0      0        2 
  15  chr15_46803657   Sample    C    G        0      0        2 
  15  chr15_46809795     AAsi    T    C        0      0        2 
  15  chr15_46809795     AKia    T    C        0      0        2 
  15  chr15_46809795     AOna    T    C        0      0        2 
  15  chr15_46809795     ASom    T    C        0      0        2 
  15  chr15_46809795     HCab    T    C        1      2        2 
  15  chr15_46809795     HPrz    T    C        1      2        2 
  15  chr15_46809795     ZBoe    T    C        0      0        2 
  15  chr15_46809795     ZGre    T    C        0      0        2 
  15  chr15_46809795     ZHar    T    C        0      0        2 
  15  chr15_46809795   Sample    T    C        0      0        2 
  15  chr15_46813919     AAsi    C    A        0      0        2 
  15  chr15_46813919     AKia    C    A        0      0        2 
  15  chr15_46813919     AOna    C    A        0      0        2 
  15  chr15_46813919     ASom    C    A        0      0        2 
  15  chr15_46813919     HCab    C    A        1      2        2 
  15  chr15_46813919     HPrz    C    A        1      2        2 
  15  chr15_46813919     ZBoe    C    A        0      0        2 
  15  chr15_46813919     ZGre    C    A        0      0        2 
  15  chr15_46813919     ZHar    C    A        0      0        2 
  15  chr15_46813919   Sample    C    A        0      0        2 
  15  chr15_46814266     AAsi    G    A        0      0        2 
  15  chr15_46814266     AKia    G    A        0      0        2 
  15  chr15_46814266     AOna    G    A        0      0        2 
  15  chr15_46814266     ASom    G    A        0      0        2 
  15  chr15_46814266     HCab    G    A        1      2        2 
  15  chr15_46814266     HPrz    G    A        1      2        2 
  15  chr15_46814266     ZBoe    G    A        0      0        2 
  15  chr15_46814266     ZGre    G    A        0      0        2 
  15  chr15_46814266     ZHar    G    A        0      0        2 
  15  chr15_46814266   Sample    G    A        1      2        2 
  15  chr15_46820232     AAsi    T    A        0      0        2 
  15  chr15_46820232     AKia    T    A        0      0        2 
  15  chr15_46820232     AOna    T    A        0      0        2 
  15  chr15_46820232     ASom    T    A        0      0        2 
  15  chr15_46820232     HCab    T    A        1      2        2 
  15  chr15_46820232     HPrz    T    A        1      2        2 
  15  chr15_46820232     ZBoe    T    A        0      0        2 
  15  chr15_46820232     ZGre    T    A        0      0        2 
  15  chr15_46820232     ZHar    T    A        0      0        2 
  15  chr15_46820232   Sample    T    A        0      0        2 
  15  chr15_46820768     AAsi    T    C        1      2        2 
  15  chr15_46820768     AKia    T    C        0      0        2 
  15  chr15_46820768     AOna    T    C        0      0        2 
  15  chr15_46820768     ASom    T    C        0      0        2 
  15  chr15_46820768     HCab    T    C        0      0        2 
  15  chr15_46820768     HPrz    T    C        0      0        2 
  15  chr15_46820768     ZBoe    T    C        0      0        2 
  15  chr15_46820768     ZGre    T    C        0      0        2 
  15  chr15_46820768     ZHar    T    C        0      0        2 
  15  chr15_46820768   Sample    T    C        1      2        2 
  15  chr15_46823912     AAsi    T    G        0      0        2 
  15  chr15_46823912     AKia    T    G        0      0        2 
  15  chr15_46823912     AOna    T    G      0.5      1        2 
  15  chr15_46823912     ASom    T    G        0      0        2 
  15  chr15_46823912     HCab    T    G        0      0        2 
  15  chr15_46823912     HPrz    T    G        0      0        2 
  15  chr15_46823912     ZBoe    T    G        0      0        2 
  15  chr15_46823912     ZGre    T    G        0      0        2 
  15  chr15_46823912     ZHar    T    G        0      0        2 
  15  chr15_46823912   Sample    T    G        0      0        2 
  15  chr15_46824258     AAsi    A    G        0      0        2 
  15  chr15_46824258     AKia    A    G        0      0        2 
  15  chr15_46824258     AOna    A    G        0      0        2 
  15  chr15_46824258     ASom    A    G        0      0        2 
  15  chr15_46824258     HCab    A    G        1      2        2 
  15  chr15_46824258     HPrz    A    G        1      2        2 
  15  chr15_46824258     ZBoe    A    G        0      0        2 
  15  chr15_46824258     ZGre    A    G        0      0        2 
  15  chr15_46824258     ZHar    A    G        0      0        2 
  15  chr15_46824258   Sample    A    G        0      0        2 
  15  chr15_46828981     AAsi    G    A        0      0        2 
  15  chr15_46828981     AKia    G    A        1      2        2 
  15  chr15_46828981     AOna    G    A        1      2        2 
  15  chr15_46828981     ASom    G    A        0      0        2 
  15  chr15_46828981     HCab    G    A        0      0        2 
  15  chr15_46828981     HPrz    G    A        0      0        2 
  15  chr15_46828981     ZBoe    G    A        0      0        2 
  15  chr15_46828981     ZGre    G    A        0      0        2 
  15  chr15_46828981     ZHar    G    A        0      0        2 
  15  chr15_46828981   Sample    G    A        0      0        2 
  15  chr15_46829090     AAsi    G    T        0      0        2 
  15  chr15_46829090     AKia    G    T        0      0        2 
  15  chr15_46829090     AOna    G    T        0      0        2 
  15  chr15_46829090     ASom    G    T        0      0        2 
  15  chr15_46829090     HCab    G    T        0      0        2 
  15  chr15_46829090     HPrz    G    T      0.5      1        2 
  15  chr15_46829090     ZBoe    G    T        0      0        2 
  15  chr15_46829090     ZGre    G    T        0      0        2 
  15  chr15_46829090     ZHar    G    T        0      0        2 
  15  chr15_46829090   Sample    G    T        0      0        2 
  15  chr15_46831571     AAsi    T    C        0      0        2 
  15  chr15_46831571     AKia    T    C        0      0        2 
  15  chr15_46831571     AOna    T    C        0      0        2 
  15  chr15_46831571     ASom    T    C        0      0        2 
  15  chr15_46831571     HCab    T    C        1      2        2 
  15  chr15_46831571     HPrz    T    C        1      2        2 
  15  chr15_46831571     ZBoe    T    C        0      0        2 
  15  chr15_46831571     ZGre    T    C        0      0        2 
  15  chr15_46831571     ZHar    T    C        0      0        2 
  15  chr15_46831571   Sample    T    C        0      0        2 
  15  chr15_46839559     AAsi    C    T        0      0        2 
  15  chr15_46839559     AKia    C    T        0      0        2 
  15  chr15_46839559     AOna    C    T        0      0        2 
  15  chr15_46839559     ASom    C    T        0      0        2 
  15  chr15_46839559     HCab    C    T        0      0        2 
  15  chr15_46839559     HPrz    C    T        0      0        2 
  15  chr15_46839559     ZBoe    C    T        0      0        2 
  15  chr15_46839559     ZGre    C    T        0      0        2 
  15  chr15_46839559     ZHar    C    T        1      2        2 
  15  chr15_46839559   Sample    C    T        0      0        2 
  15  chr15_46842079     AAsi    T    G        0      0        2 
  15  chr15_46842079     AKia    T    G        0      0        2 
  15  chr15_46842079     AOna    T    G        0      0        2 
  15  chr15_46842079     ASom    T    G        0      0        2 
  15  chr15_46842079     HCab    T    G        1      2        2 
  15  chr15_46842079     HPrz    T    G        1      2        2 
  15  chr15_46842079     ZBoe    T    G        0      0        2 
  15  chr15_46842079     ZGre    T    G        0      0        2 
  15  chr15_46842079     ZHar    T    G        0      0        2 
  15  chr15_46842079   Sample    T    G        0      0        2 
  15  chr15_46843743     AAsi    T    G        0      0        2 
  15  chr15_46843743     AKia    T    G        0      0        2 
  15  chr15_46843743     AOna    T    G        0      0        2 
  15  chr15_46843743     ASom    T    G        0      0        2 
  15  chr15_46843743     HCab    T    G        0      0        2 
  15  chr15_46843743     HPrz    T    G        0      0        2 
  15  chr15_46843743     ZBoe    T    G        1      2        2 
  15  chr15_46843743     ZGre    T    G        0      0        2 
  15  chr15_46843743     ZHar    T    G        0      0        2 
  15  chr15_46843743   Sample    T    G        0      0        2 
  15  chr15_46849534     AAsi    A    C        0      0        2 
  15  chr15_46849534     AKia    A    C        0      0        2 
  15  chr15_46849534     AOna    A    C        0      0        2 
  15  chr15_46849534     ASom    A    C        0      0        2 
  15  chr15_46849534     HCab    A    C        1      2        2 
  15  chr15_46849534     HPrz    A    C        1      2        2 
  15  chr15_46849534     ZBoe    A    C        0      0        2 
  15  chr15_46849534     ZGre    A    C        0      0        2 
  15  chr15_46849534     ZHar    A    C        0      0        2 
  15  chr15_46849534   Sample    A    C        0      0        2 
  15  chr15_46858682     AAsi    G    A        0      0        2 
  15  chr15_46858682     AKia    G    A        0      0        2 
  15  chr15_46858682     AOna    G    A        0      0        2 
  15  chr15_46858682     ASom    G    A        0      0        2 
  15  chr15_46858682     HCab    G    A        1      2        2 
  15  chr15_46858682     HPrz    G    A        1      2        2 
  15  chr15_46858682     ZBoe    G    A        0      0        2 
  15  chr15_46858682     ZGre    G    A        0      0        2 
  15  chr15_46858682     ZHar    G    A        0      0        2 
  15  chr15_46858682   Sample    G    A        0      0        2 
  15  chr15_46860550     AAsi    C    T        0      0        2 
  15  chr15_46860550     AKia    C    T        0      0        2 
  15  chr15_46860550     AOna    C    T        0      0        2 
  15  chr15_46860550     ASom    C    T        0      0        2 
  15  chr15_46860550     HCab    C    T      0.5      1        2 
  15  chr15_46860550     HPrz    C    T      0.5      1        2 
  15  chr15_46860550     ZBoe    C    T        0      0        2 
  15  chr15_46860550     ZGre    C    T        0      0        2 
  15  chr15_46860550     ZHar    C    T        0      0        2 
  15  chr15_46860550   Sample    C    T        0      0        2 
  15  chr15_46862634     AAsi    T    C        0      0        2 
  15  chr15_46862634     AKia    T    C        0      0        2 
  15  chr15_46862634     AOna    T    C        0      0        2 
  15  chr15_46862634     ASom    T    C        0      0        2 
  15  chr15_46862634     HCab    T    C      0.5      1        2 
  15  chr15_46862634     HPrz    T    C      0.5      1        2 
  15  chr15_46862634     ZBoe    T    C        0      0        2 
  15  chr15_46862634     ZGre    T    C        0      0        2 
  15  chr15_46862634     ZHar    T    C        0      0        2 
  15  chr15_46862634   Sample    T    C        0      0        2 
  15  chr15_46863138     AAsi    C    T        0      0        2 
  15  chr15_46863138     AKia    C    T        0      0        2 
  15  chr15_46863138     AOna    C    T        0      0        2 
  15  chr15_46863138     ASom    C    T        0      0        2 
  15  chr15_46863138     HCab    C    T      0.5      1        2 
  15  chr15_46863138     HPrz    C    T      0.5      1        2 
  15  chr15_46863138     ZBoe    C    T        0      0        2 
  15  chr15_46863138     ZGre    C    T        0      0        2 
  15  chr15_46863138     ZHar    C    T        0      0        2 
  15  chr15_46863138   Sample    C    T        0      0        2 
  15  chr15_46865272     AAsi    G    C        0      0        2 
  15  chr15_46865272     AKia    G    C        1      2        2 
  15  chr15_46865272     AOna    G    C        1      2        2 
  15  chr15_46865272     ASom    G    C        0      0        2 
  15  chr15_46865272     HCab    G    C        0      0        2 
  15  chr15_46865272     HPrz    G    C        0      0        2 
  15  chr15_46865272     ZBoe    G    C        0      0        2 
  15  chr15_46865272     ZGre    G    C        0      0        2 
  15  chr15_46865272     ZHar    G    C        0      0        2 
  15  chr15_46865272   Sample    G    C        0      0        2 
  15  chr15_46877975     AAsi    A    G        0      0        2 
  15  chr15_46877975     AKia    A    G        1      2        2 
  15  chr15_46877975     AOna    A    G        1      2        2 
  15  chr15_46877975     ASom    A    G        0      0        2 
  15  chr15_46877975     HCab    A    G        1      2        2 
  15  chr15_46877975     HPrz    A    G        1      2        2 
  15  chr15_46877975     ZBoe    A    G        0      0        2 
  15  chr15_46877975     ZGre    A    G        0      0        2 
  15  chr15_46877975     ZHar    A    G        0      0        2 
  15  chr15_46877975   Sample    A    G        0      0        2 
  15  chr15_46879025     AAsi    T    C        0      0        2 
  15  chr15_46879025     AKia    T    C        0      0        2 
  15  chr15_46879025     AOna    T    C        0      0        2 
  15  chr15_46879025     ASom    T    C        0      0        2 
  15  chr15_46879025     HCab    T    C        0      0        2 
  15  chr15_46879025     HPrz    T    C      0.5      1        2 
  15  chr15_46879025     ZBoe    T    C        0      0        2 
  15  chr15_46879025     ZGre    T    C        0      0        2 
  15  chr15_46879025     ZHar    T    C        0      0        2 
  15  chr15_46879025   Sample    T    C        0      0        2 
  15  chr15_46893533     AAsi    G    A        0      0        2 
  15  chr15_46893533     AKia    G    A        1      2        2 
  15  chr15_46893533     AOna    G    A        1      2        2 
  15  chr15_46893533     ASom    G    A        0      0        2 
  15  chr15_46893533     HCab    G    A        0      0        2 
  15  chr15_46893533     HPrz    G    A        0      0        2 
  15  chr15_46893533     ZBoe    G    A        0      0        2 
  15  chr15_46893533     ZGre    G    A        0      0        2 
  15  chr15_46893533     ZHar    G    A        0      0        2 
  15  chr15_46893533   Sample    G    A        0      0        2 
  15  chr15_46911120     AAsi    A    T        0      0        2 
  15  chr15_46911120     AKia    A    T        0      0        2 
  15  chr15_46911120     AOna    A    T        0      0        2 
  15  chr15_46911120     ASom    A    T        0      0        2 
  15  chr15_46911120     HCab    A    T        1      2        2 
  15  chr15_46911120     HPrz    A    T        1      2        2 
  15  chr15_46911120     ZBoe    A    T        0      0        2 
  15  chr15_46911120     ZGre    A    T        0      0        2 
  15  chr15_46911120     ZHar    A    T        0      0        2 
  15  chr15_46911120   Sample    A    T        0      0        2 
  15  chr15_46914162     AAsi    C    G        0      0        2 
  15  chr15_46914162     AKia    C    G        0      0        2 
  15  chr15_46914162     AOna    C    G        0      0        2 
  15  chr15_46914162     ASom    C    G        0      0        2 
  15  chr15_46914162     HCab    C    G        0      0        2 
  15  chr15_46914162     HPrz    C    G      0.5      1        2 
  15  chr15_46914162     ZBoe    C    G        0      0        2 
  15  chr15_46914162     ZGre    C    G        0      0        2 
  15  chr15_46914162     ZHar    C    G        0      0        2 
  15  chr15_46914162   Sample    C    G        0      0        2 
  15  chr15_46925669     AAsi    T    C        0      0        2 
  15  chr15_46925669     AKia    T    C        0      0        2 
  15  chr15_46925669     AOna    T    C        0      0        2 
  15  chr15_46925669     ASom    T    C        0      0        2 
  15  chr15_46925669     HCab    T    C        0      0        2 
  15  chr15_46925669     HPrz    T    C        0      0        2 
  15  chr15_46925669     ZBoe    T    C        0      0        2 
  15  chr15_46925669     ZGre    T    C        0      0        2 
  15  chr15_46925669     ZHar    T    C        1      2        2 
  15  chr15_46925669   Sample    T    C        0      0        2 
  15  chr15_46929360     AAsi    A    C        0      0        2 
  15  chr15_46929360     AKia    A    C        0      0        2 
  15  chr15_46929360     AOna    A    C        0      0        2 
  15  chr15_46929360     ASom    A    C        0      0        2 
  15  chr15_46929360     HCab    A    C      0.5      1        2 
  15  chr15_46929360     HPrz    A    C      0.5      1        2 
  15  chr15_46929360     ZBoe    A    C        0      0        2 
  15  chr15_46929360     ZGre    A    C        0      0        2 
  15  chr15_46929360     ZHar    A    C        0      0        2 
  15  chr15_46929360   Sample    A    C        0      0        2 
  15  chr15_46930178     AAsi    A    G        1      2        2 
  15  chr15_46930178     AKia    A    G        0      0        2 
  15  chr15_46930178     AOna    A    G        0      0        2 
  15  chr15_46930178     ASom    A    G        1      2        2 
  15  chr15_46930178     HCab    A    G      0.5      1        2 
  15  chr15_46930178     HPrz    A    G        1      2        2 
  15  chr15_46930178     ZBoe    A    G        0      0        2 
  15  chr15_46930178     ZGre    A    G        0      0        2 
  15  chr15_46930178     ZHar    A    G        0      0        2 
  15  chr15_46930178   Sample    A    G        1      2        2 
  15  chr15_46944232     AAsi    A    G        0      0        2 
  15  chr15_46944232     AKia    A    G        0      0        2 
  15  chr15_46944232     AOna    A    G        0      0        2 
  15  chr15_46944232     ASom    A    G        0      0        2 
  15  chr15_46944232     HCab    A    G        0      0        2 
  15  chr15_46944232     HPrz    A    G        0      0        2 
  15  chr15_46944232     ZBoe    A    G        0      0        2 
  15  chr15_46944232     ZGre    A    G      0.5      1        2 
  15  chr15_46944232     ZHar    A    G        0      0        2 
  15  chr15_46944232   Sample    A    G        0      0        2 
  15  chr15_46947297     AAsi    T    C        0      0        2 
  15  chr15_46947297     AKia    T    C        0      0        2 
  15  chr15_46947297     AOna    T    C        0      0        2 
  15  chr15_46947297     ASom    T    C        0      0        2 
  15  chr15_46947297     HCab    T    C        0      0        2 
  15  chr15_46947297     HPrz    T    C        0      0        2 
  15  chr15_46947297     ZBoe    T    C        0      0        2 
  15  chr15_46947297     ZGre    T    C        0      0        2 
  15  chr15_46947297     ZHar    T    C      0.5      1        2 
  15  chr15_46947297   Sample    T    C        0      0        2 
  15  chr15_46949724     AAsi    G    A        0      0        2 
  15  chr15_46949724     AKia    G    A        1      2        2 
  15  chr15_46949724     AOna    G    A        0      0        2 
  15  chr15_46949724     ASom    G    A        0      0        2 
  15  chr15_46949724     HCab    G    A        0      0        2 
  15  chr15_46949724     HPrz    G    A        0      0        2 
  15  chr15_46949724     ZBoe    G    A        0      0        2 
  15  chr15_46949724     ZGre    G    A        0      0        2 
  15  chr15_46949724     ZHar    G    A        0      0        2 
  15  chr15_46949724   Sample    G    A        0      0        2 
  15  chr15_46953589     AAsi    A    G        0      0        2 
  15  chr15_46953589     AKia    A    G        0      0        2 
  15  chr15_46953589     AOna    A    G      0.5      1        2 
  15  chr15_46953589     ASom    A    G        0      0        2 
  15  chr15_46953589     HCab    A    G        0      0        2 
  15  chr15_46953589     HPrz    A    G        0      0        2 
  15  chr15_46953589     ZBoe    A    G        0      0        2 
  15  chr15_46953589     ZGre    A    G        0      0        2 
  15  chr15_46953589     ZHar    A    G        0      0        2 
  15  chr15_46953589   Sample    A    G        0      0        2 
  15  chr15_46954681     AAsi    A    G        0      0        2 
  15  chr15_46954681     AKia    A    G        0      0        2 
  15  chr15_46954681     AOna    A    G        0      0        2 
  15  chr15_46954681     ASom    A    G        0      0        2 
  15  chr15_46954681     HCab    A    G        1      2        2 
  15  chr15_46954681     HPrz    A    G        1      2        2 
  15  chr15_46954681     ZBoe    A    G        0      0        2 
  15  chr15_46954681     ZGre    A    G        0      0        2 
  15  chr15_46954681     ZHar    A    G        0      0        2 
  15  chr15_46954681   Sample    A    G        0      0        2 
  15  chr15_46956989     AAsi    A    G        0      0        2 
  15  chr15_46956989     AKia    A    G        0      0        2 
  15  chr15_46956989     AOna    A    G        0      0        2 
  15  chr15_46956989     ASom    A    G        0      0        2 
  15  chr15_46956989     HCab    A    G        1      2        2 
  15  chr15_46956989     HPrz    A    G        1      2        2 
  15  chr15_46956989     ZBoe    A    G        0      0        2 
  15  chr15_46956989     ZGre    A    G        0      0        2 
  15  chr15_46956989     ZHar    A    G        0      0        2 
  15  chr15_46956989   Sample    A    G        0      0        2 
  15  chr15_46957925     AAsi    A    G        0      0        2 
  15  chr15_46957925     AKia    A    G        0      0        2 
  15  chr15_46957925     AOna    A    G        0      0        2 
  15  chr15_46957925     ASom    A    G        0      0        2 
  15  chr15_46957925     HCab    A    G        1      2        2 
  15  chr15_46957925     HPrz    A    G        1      2        2 
  15  chr15_46957925     ZBoe    A    G        0      0        2 
  15  chr15_46957925     ZGre    A    G      0.5      1        2 
  15  chr15_46957925     ZHar    A    G        0      0        2 
  15  chr15_46957925   Sample    A    G        0      0        2 
  15  chr15_46962616     AAsi    A    G        0      0        2 
  15  chr15_46962616     AKia    A    G        0      0        2 
  15  chr15_46962616     AOna    A    G        0      0        2 
  15  chr15_46962616     ASom    A    G        0      0        2 
  15  chr15_46962616     HCab    A    G        1      2        2 
  15  chr15_46962616     HPrz    A    G        1      2        2 
  15  chr15_46962616     ZBoe    A    G        0      0        2 
  15  chr15_46962616     ZGre    A    G        0      0        2 
  15  chr15_46962616     ZHar    A    G        0      0        2 
  15  chr15_46962616   Sample    A    G        0      0        2 
  15  chr15_46963961     AAsi    T    C        0      0        2 
  15  chr15_46963961     AKia    T    C        0      0        2 
  15  chr15_46963961     AOna    T    C        0      0        2 
  15  chr15_46963961     ASom    T    C        0      0        2 
  15  chr15_46963961     HCab    T    C        0      0        2 
  15  chr15_46963961     HPrz    T    C        0      0        2 
  15  chr15_46963961     ZBoe    T    C        0      0        2 
  15  chr15_46963961     ZGre    T    C      0.5      1        2 
  15  chr15_46963961     ZHar    T    C        0      0        2 
  15  chr15_46963961   Sample    T    C        0      0        2 
  15  chr15_46966972     AAsi    G    C        0      0        2 
  15  chr15_46966972     AKia    G    C        0      0        2 
  15  chr15_46966972     AOna    G    C        0      0        2 
  15  chr15_46966972     ASom    G    C        0      0        2 
  15  chr15_46966972     HCab    G    C        0      0        2 
  15  chr15_46966972     HPrz    G    C        0      0        2 
  15  chr15_46966972     ZBoe    G    C        1      2        2 
  15  chr15_46966972     ZGre    G    C        0      0        2 
  15  chr15_46966972     ZHar    G    C        0      0        2 
  15  chr15_46966972   Sample    G    C        0      0        2 
  15  chr15_46970055     AAsi    G    A        0      0        2 
  15  chr15_46970055     AKia    G    A        0      0        2 
  15  chr15_46970055     AOna    G    A      0.5      1        2 
  15  chr15_46970055     ASom    G    A        0      0        2 
  15  chr15_46970055     HCab    G    A        0      0        2 
  15  chr15_46970055     HPrz    G    A        0      0        2 
  15  chr15_46970055     ZBoe    G    A        0      0        2 
  15  chr15_46970055     ZGre    G    A        0      0        2 
  15  chr15_46970055     ZHar    G    A        0      0        2 
  15  chr15_46970055   Sample    G    A        0      0        2 
  15  chr15_46972664     AAsi    G    A        0      0        2 
  15  chr15_46972664     AKia    G    A        0      0        2 
  15  chr15_46972664     AOna    G    A        0      0        2 
  15  chr15_46972664     ASom    G    A        0      0        2 
  15  chr15_46972664     HCab    G    A        0      0        2 
  15  chr15_46972664     HPrz    G    A        0      0        2 
  15  chr15_46972664     ZBoe    G    A        0      0        2 
  15  chr15_46972664     ZGre    G    A      0.5      1        2 
  15  chr15_46972664     ZHar    G    A        0      0        2 
  15  chr15_46972664   Sample    G    A        0      0        2 
  15  chr15_46988653     AAsi    A    T        0      0        2 
  15  chr15_46988653     AKia    A    T      0.5      1        2 
  15  chr15_46988653     AOna    A    T        0      0        2 
  15  chr15_46988653     ASom    A    T        0      0        2 
  15  chr15_46988653     HCab    A    T        0      0        2 
  15  chr15_46988653     HPrz    A    T        0      0        2 
  15  chr15_46988653     ZBoe    A    T        0      0        2 
  15  chr15_46988653     ZGre    A    T        0      0        2 
  15  chr15_46988653     ZHar    A    T        0      0        2 
  15  chr15_46988653   Sample    A    T        0      0        2 
  15  chr15_46992536     AAsi    T    C        0      0        2 
  15  chr15_46992536     AKia    T    C        0      0        2 
  15  chr15_46992536     AOna    T    C        0      0        2 
  15  chr15_46992536     ASom    T    C        0      0        2 
  15  chr15_46992536     HCab    T    C        1      2        2 
  15  chr15_46992536     HPrz    T    C        1      2        2 
  15  chr15_46992536     ZBoe    T    C        0      0        2 
  15  chr15_46992536     ZGre    T    C        0      0        2 
  15  chr15_46992536     ZHar    T    C        0      0        2 
  15  chr15_46992536   Sample    T    C        0      0        2 
  15  chr15_46994154     AAsi    G    A        0      0        2 
  15  chr15_46994154     AKia    G    A        0      0        2 
  15  chr15_46994154     AOna    G    A        0      0        2 
  15  chr15_46994154     ASom    G    A        0      0        2 
  15  chr15_46994154     HCab    G    A        1      2        2 
  15  chr15_46994154     HPrz    G    A        1      2        2 
  15  chr15_46994154     ZBoe    G    A        0      0        2 
  15  chr15_46994154     ZGre    G    A        0      0        2 
  15  chr15_46994154     ZHar    G    A        0      0        2 
  15  chr15_46994154   Sample    G    A        0      0        2 
  15  chr15_46996462     AAsi    G    A        1      2        2 
  15  chr15_46996462     AKia    G    A        0      0        2 
  15  chr15_46996462     AOna    G    A        0      0        2 
  15  chr15_46996462     ASom    G    A        1      2        2 
  15  chr15_46996462     HCab    G    A        0      0        2 
  15  chr15_46996462     HPrz    G    A        0      0        2 
  15  chr15_46996462     ZBoe    G    A        0      0        2 
  15  chr15_46996462     ZGre    G    A        0      0        2 
  15  chr15_46996462     ZHar    G    A        0      0        2 
  15  chr15_46996462   Sample    G    A        1      2        2 
  15  chr15_47001552     AAsi    A    T        0      0        2 
  15  chr15_47001552     AKia    A    T        0      0        2 
  15  chr15_47001552     AOna    A    T        0      0        2 
  15  chr15_47001552     ASom    A    T        0      0        2 
  15  chr15_47001552     HCab    A    T        0      0        2 
  15  chr15_47001552     HPrz    A    T        0      0        2 
  15  chr15_47001552     ZBoe    A    T        0      0        2 
  15  chr15_47001552     ZGre    A    T        0      0        2 
  15  chr15_47001552     ZHar    A    T      0.5      1        2 
  15  chr15_47001552   Sample    A    T        0      0        2 
  15  chr15_47003528     AAsi    T    G        0      0        2 
  15  chr15_47003528     AKia    T    G        1      2        2 
  15  chr15_47003528     AOna    T    G        1      2        2 
  15  chr15_47003528     ASom    T    G        0      0        2 
  15  chr15_47003528     HCab    T    G        0      0        2 
  15  chr15_47003528     HPrz    T    G        0      0        2 
  15  chr15_47003528     ZBoe    T    G        0      0        2 
  15  chr15_47003528     ZGre    T    G        0      0        2 
  15  chr15_47003528     ZHar    T    G        0      0        2 
  15  chr15_47003528   Sample    T    G        0      0        2 
  15  chr15_47004572     AAsi    C    T        0      0        2 
  15  chr15_47004572     AKia    C    T        0      0        2 
  15  chr15_47004572     AOna    C    T        0      0        2 
  15  chr15_47004572     ASom    C    T        0      0        2 
  15  chr15_47004572     HCab    C    T        0      0        2 
  15  chr15_47004572     HPrz    C    T      0.5      1        2 
  15  chr15_47004572     ZBoe    C    T        0      0        2 
  15  chr15_47004572     ZGre    C    T        0      0        2 
  15  chr15_47004572     ZHar    C    T        0      0        2 
  15  chr15_47004572   Sample    C    T        0      0        2 
  15  chr15_47006276     AAsi    T    C        1      2        2 
  15  chr15_47006276     AKia    T    C        0      0        2 
  15  chr15_47006276     AOna    T    C        0      0        2 
  15  chr15_47006276     ASom    T    C        1      2        2 
  15  chr15_47006276     HCab    T    C        0      0        2 
  15  chr15_47006276     HPrz    T    C        0      0        2 
  15  chr15_47006276     ZBoe    T    C        0      0        2 
  15  chr15_47006276     ZGre    T    C        0      0        2 
  15  chr15_47006276     ZHar    T    C        0      0        2 
  15  chr15_47006276   Sample    T    C        1      2        2 
  15  chr15_47007646     AAsi    G    A        0      0        2 
  15  chr15_47007646     AKia    G    A        0      0        2 
  15  chr15_47007646     AOna    G    A        0      0        2 
  15  chr15_47007646     ASom    G    A        0      0        2 
  15  chr15_47007646     HCab    G    A        0      0        2 
  15  chr15_47007646     HPrz    G    A        0      0        2 
  15  chr15_47007646     ZBoe    G    A        1      2        2 
  15  chr15_47007646     ZGre    G    A        0      0        2 
  15  chr15_47007646     ZHar    G    A        0      0        2 
  15  chr15_47007646   Sample    G    A        0      0        2 
  15  chr15_47007996     AAsi    C    G        0      0        2 
  15  chr15_47007996     AKia    C    G        0      0        2 
  15  chr15_47007996     AOna    C    G        0      0        2 
  15  chr15_47007996     ASom    C    G        0      0        2 
  15  chr15_47007996     HCab    C    G        1      2        2 
  15  chr15_47007996     HPrz    C    G      0.5      1        2 
  15  chr15_47007996     ZBoe    C    G        0      0        2 
  15  chr15_47007996     ZGre    C    G        0      0        2 
  15  chr15_47007996     ZHar    C    G        0      0        2 
  15  chr15_47007996   Sample    C    G        0      0        2 
  15  chr15_47009788     AAsi    A    G        0      0        2 
  15  chr15_47009788     AKia    A    G        0      0        2 
  15  chr15_47009788     AOna    A    G        0      0        2 
  15  chr15_47009788     ASom    A    G      0.5      1        2 
  15  chr15_47009788     HCab    A    G        0      0        2 
  15  chr15_47009788     HPrz    A    G        0      0        2 
  15  chr15_47009788     ZBoe    A    G        0      0        2 
  15  chr15_47009788     ZGre    A    G        0      0        2 
  15  chr15_47009788     ZHar    A    G        0      0        2 
  15  chr15_47009788   Sample    A    G        0      0        2 
  15  chr15_47018674     AAsi    A    G        0      0        2 
  15  chr15_47018674     AKia    A    G        0      0        2 
  15  chr15_47018674     AOna    A    G        0      0        2 
  15  chr15_47018674     ASom    A    G        0      0        2 
  15  chr15_47018674     HCab    A    G        0      0        2 
  15  chr15_47018674     HPrz    A    G        0      0        2 
  15  chr15_47018674     ZBoe    A    G        0      0        2 
  15  chr15_47018674     ZGre    A    G      0.5      1        2 
  15  chr15_47018674     ZHar    A    G        0      0        2 
  15  chr15_47018674   Sample    A    G        0      0        2 
  15  chr15_47024935     AAsi    T    C        0      0        2 
  15  chr15_47024935     AKia    T    C        0      0        2 
  15  chr15_47024935     AOna    T    C        0      0        2 
  15  chr15_47024935     ASom    T    C        0      0        2 
  15  chr15_47024935     HCab    T    C        1      2        2 
  15  chr15_47024935     HPrz    T    C      0.5      1        2 
  15  chr15_47024935     ZBoe    T    C        0      0        2 
  15  chr15_47024935     ZGre    T    C        0      0        2 
  15  chr15_47024935     ZHar    T    C        0      0        2 
  15  chr15_47024935   Sample    T    C        0      0        2 
  15  chr15_47026277     AAsi    G    T        0      0        2 
  15  chr15_47026277     AKia    G    T        0      0        2 
  15  chr15_47026277     AOna    G    T        0      0        2 
  15  chr15_47026277     ASom    G    T      0.5      1        2 
  15  chr15_47026277     HCab    G    T        0      0        2 
  15  chr15_47026277     HPrz    G    T        0      0        2 
  15  chr15_47026277     ZBoe    G    T        0      0        2 
  15  chr15_47026277     ZGre    G    T        0      0        2 
  15  chr15_47026277     ZHar    G    T        0      0        2 
  15  chr15_47026277   Sample    G    T        0      0        2 
  15  chr15_47027928     AAsi    C    T        0      0        2 
  15  chr15_47027928     AKia    C    T        0      0        2 
  15  chr15_47027928     AOna    C    T        0      0        2 
  15  chr15_47027928     ASom    C    T        0      0        2 
  15  chr15_47027928     HCab    C    T        1      2        2 
  15  chr15_47027928     HPrz    C    T        0      0        2 
  15  chr15_47027928     ZBoe    C    T        0      0        2 
  15  chr15_47027928     ZGre    C    T        0      0        2 
  15  chr15_47027928     ZHar    C    T        0      0        2 
  15  chr15_47027928   Sample    C    T        0      0        2 
  15  chr15_47028192     AAsi    C    G        0      0        2 
  15  chr15_47028192     AKia    C    G        0      0        2 
  15  chr15_47028192     AOna    C    G      0.5      1        2 
  15  chr15_47028192     ASom    C    G        0      0        2 
  15  chr15_47028192     HCab    C    G        0      0        2 
  15  chr15_47028192     HPrz    C    G        0      0        2 
  15  chr15_47028192     ZBoe    C    G        0      0        2 
  15  chr15_47028192     ZGre    C    G        0      0        2 
  15  chr15_47028192     ZHar    C    G        0      0        2 
  15  chr15_47028192   Sample    C    G        0      0        2 
  15  chr15_47028590     AAsi    C    T        0      0        2 
  15  chr15_47028590     AKia    C    T        0      0        2 
  15  chr15_47028590     AOna    C    T        0      0        2 
  15  chr15_47028590     ASom    C    T      0.5      1        2 
  15  chr15_47028590     HCab    C    T        0      0        2 
  15  chr15_47028590     HPrz    C    T        0      0        2 
  15  chr15_47028590     ZBoe    C    T        0      0        2 
  15  chr15_47028590     ZGre    C    T        0      0        2 
  15  chr15_47028590     ZHar    C    T        0      0        2 
  15  chr15_47028590   Sample    C    T        0      0        2 
  15  chr15_47037741     AAsi    A    G        0      0        2 
  15  chr15_47037741     AKia    A    G      0.5      1        2 
  15  chr15_47037741     AOna    A    G        0      0        2 
  15  chr15_47037741     ASom    A    G        0      0        2 
  15  chr15_47037741     HCab    A    G        0      0        2 
  15  chr15_47037741     HPrz    A    G        0      0        2 
  15  chr15_47037741     ZBoe    A    G        0      0        2 
  15  chr15_47037741     ZGre    A    G        0      0        2 
  15  chr15_47037741     ZHar    A    G        0      0        2 
  15  chr15_47037741   Sample    A    G        0      0        2 
  15  chr15_47040494     AAsi    C    T        0      0        2 
  15  chr15_47040494     AKia    C    T        0      0        2 
  15  chr15_47040494     AOna    C    T        0      0        2 
  15  chr15_47040494     ASom    C    T        0      0        2 
  15  chr15_47040494     HCab    C    T        1      2        2 
  15  chr15_47040494     HPrz    C    T        1      2        2 
  15  chr15_47040494     ZBoe    C    T        0      0        2 
  15  chr15_47040494     ZGre    C    T        0      0        2 
  15  chr15_47040494     ZHar    C    T        0      0        2 
  15  chr15_47040494   Sample    C    T        0      0        2 
  15  chr15_47040952     AAsi    T    C        0      0        2 
  15  chr15_47040952     AKia    T    C        0      0        2 
  15  chr15_47040952     AOna    T    C        0      0        2 
  15  chr15_47040952     ASom    T    C      0.5      1        2 
  15  chr15_47040952     HCab    T    C        0      0        2 
  15  chr15_47040952     HPrz    T    C        0      0        2 
  15  chr15_47040952     ZBoe    T    C        0      0        2 
  15  chr15_47040952     ZGre    T    C        0      0        2 
  15  chr15_47040952     ZHar    T    C        0      0        2 
  15  chr15_47040952   Sample    T    C        0      0        2 
  15  chr15_47056201     AAsi    C    A        0      0        2 
  15  chr15_47056201     AKia    C    A        0      0        2 
  15  chr15_47056201     AOna    C    A        0      0        2 
  15  chr15_47056201     ASom    C    A        0      0        2 
  15  chr15_47056201     HCab    C    A        0      0        2 
  15  chr15_47056201     HPrz    C    A        0      0        2 
  15  chr15_47056201     ZBoe    C    A        0      0        2 
  15  chr15_47056201     ZGre    C    A        1      2        2 
  15  chr15_47056201     ZHar    C    A        0      0        2 
  15  chr15_47056201   Sample    C    A        0      0        2 
  15  chr15_47059968     AAsi    T    C        0      0        2 
  15  chr15_47059968     AKia    T    C        0      0        2 
  15  chr15_47059968     AOna    T    C        0      0        2 
  15  chr15_47059968     ASom    T    C        0      0        2 
  15  chr15_47059968     HCab    T    C        1      2        2 
  15  chr15_47059968     HPrz    T    C        1      2        2 
  15  chr15_47059968     ZBoe    T    C        0      0        2 
  15  chr15_47059968     ZGre    T    C        0      0        2 
  15  chr15_47059968     ZHar    T    C        0      0        2 
  15  chr15_47059968   Sample    T    C        0      0        2 
  15  chr15_47061753     AAsi    G    T        1      2        2 
  15  chr15_47061753     AKia    G    T        0      0        2 
  15  chr15_47061753     AOna    G    T        0      0        2 
  15  chr15_47061753     ASom    G    T        0      0        2 
  15  chr15_47061753     HCab    G    T        0      0        2 
  15  chr15_47061753     HPrz    G    T        0      0        2 
  15  chr15_47061753     ZBoe    G    T        0      0        2 
  15  chr15_47061753     ZGre    G    T        0      0        2 
  15  chr15_47061753     ZHar    G    T        0      0        2 
  15  chr15_47061753   Sample    G    T        0      0        2 
  15  chr15_47069195     AAsi    A    G        1      2        2 
  15  chr15_47069195     AKia    A    G        1      2        2 
  15  chr15_47069195     AOna    A    G        1      2        2 
  15  chr15_47069195     ASom    A    G        1      2        2 
  15  chr15_47069195     HCab    A    G        0      0        2 
  15  chr15_47069195     HPrz    A    G        0      0        2 
  15  chr15_47069195     ZBoe    A    G        0      0        2 
  15  chr15_47069195     ZGre    A    G        0      0        2 
  15  chr15_47069195     ZHar    A    G        0      0        2 
  15  chr15_47069195   Sample    A    G        1      2        2 
  15  chr15_47072751     AAsi    C    T        0      0        2 
  15  chr15_47072751     AKia    C    T        0      0        2 
  15  chr15_47072751     AOna    C    T        0      0        2 
  15  chr15_47072751     ASom    C    T        0      0        2 
  15  chr15_47072751     HCab    C    T        1      2        2 
  15  chr15_47072751     HPrz    C    T        1      2        2 
  15  chr15_47072751     ZBoe    C    T        0      0        2 
  15  chr15_47072751     ZGre    C    T        0      0        2 
  15  chr15_47072751     ZHar    C    T        0      0        2 
  15  chr15_47072751   Sample    C    T        0      0        2 
  15  chr15_47076016     AAsi    A    T        0      0        2 
  15  chr15_47076016     AKia    A    T        0      0        2 
  15  chr15_47076016     AOna    A    T        0      0        2 
  15  chr15_47076016     ASom    A    T        0      0        2 
  15  chr15_47076016     HCab    A    T        0      0        2 
  15  chr15_47076016     HPrz    A    T        0      0        2 
  15  chr15_47076016     ZBoe    A    T        0      0        2 
  15  chr15_47076016     ZGre    A    T        1      2        2 
  15  chr15_47076016     ZHar    A    T        1      2        2 
  15  chr15_47076016   Sample    A    T        0      0        2 
  15  chr15_47078220     AAsi    G    A        0      0        2 
  15  chr15_47078220     AKia    G    A        0      0        2 
  15  chr15_47078220     AOna    G    A        0      0        2 
  15  chr15_47078220     ASom    G    A        0      0        2 
  15  chr15_47078220     HCab    G    A        0      0        2 
  15  chr15_47078220     HPrz    G    A        0      0        2 
  15  chr15_47078220     ZBoe    G    A        1      2        2 
  15  chr15_47078220     ZGre    G    A      0.5      1        2 
  15  chr15_47078220     ZHar    G    A        0      0        2 
  15  chr15_47078220   Sample    G    A        0      0        2 
  15  chr15_47079609     AAsi    T    C        0      0        2 
  15  chr15_47079609     AKia    T    C        0      0        2 
  15  chr15_47079609     AOna    T    C        0      0        2 
  15  chr15_47079609     ASom    T    C        0      0        2 
  15  chr15_47079609     HCab    T    C        0      0        2 
  15  chr15_47079609     HPrz    T    C        0      0        2 
  15  chr15_47079609     ZBoe    T    C        0      0        2 
  15  chr15_47079609     ZGre    T    C        0      0        2 
  15  chr15_47079609     ZHar    T    C      0.5      1        2 
  15  chr15_47079609   Sample    T    C        0      0        2 
  15  chr15_47080615     AAsi    C    T        0      0        2 
  15  chr15_47080615     AKia    C    T        0      0        2 
  15  chr15_47080615     AOna    C    T        0      0        2 
  15  chr15_47080615     ASom    C    T        0      0        2 
  15  chr15_47080615     HCab    C    T        0      0        2 
  15  chr15_47080615     HPrz    C    T      0.5      1        2 
  15  chr15_47080615     ZBoe    C    T        0      0        2 
  15  chr15_47080615     ZGre    C    T        0      0        2 
  15  chr15_47080615     ZHar    C    T        0      0        2 
  15  chr15_47080615   Sample    C    T        0      0        2 
  15  chr15_47083411     AAsi    G    C        0      0        2 
  15  chr15_47083411     AKia    G    C        1      2        2 
  15  chr15_47083411     AOna    G    C        1      2        2 
  15  chr15_47083411     ASom    G    C      0.5      1        2 
  15  chr15_47083411     HCab    G    C        0      0        2 
  15  chr15_47083411     HPrz    G    C        0      0        2 
  15  chr15_47083411     ZBoe    G    C        0      0        2 
  15  chr15_47083411     ZGre    G    C        0      0        2 
  15  chr15_47083411     ZHar    G    C        1      2        2 
  15  chr15_47083411   Sample    G    C        0      0        2 
  15  chr15_47083539     AAsi    G    A        0      0        2 
  15  chr15_47083539     AKia    G    A        0      0        2 
  15  chr15_47083539     AOna    G    A        0      0        2 
  15  chr15_47083539     ASom    G    A        0      0        2 
  15  chr15_47083539     HCab    G    A        0      0        2 
  15  chr15_47083539     HPrz    G    A        0      0        2 
  15  chr15_47083539     ZBoe    G    A        1      2        2 
  15  chr15_47083539     ZGre    G    A        0      0        2 
  15  chr15_47083539     ZHar    G    A        0      0        2 
  15  chr15_47083539   Sample    G    A        0      0        2 
  15  chr15_47083912     AAsi    C    G        0      0        2 
  15  chr15_47083912     AKia    C    G        0      0        2 
  15  chr15_47083912     AOna    C    G        0      0        2 
  15  chr15_47083912     ASom    C    G        0      0        2 
  15  chr15_47083912     HCab    C    G        0      0        2 
  15  chr15_47083912     HPrz    C    G        0      0        2 
  15  chr15_47083912     ZBoe    C    G        0      0        2 
  15  chr15_47083912     ZGre    C    G      0.5      1        2 
  15  chr15_47083912     ZHar    C    G        0      0        2 
  15  chr15_47083912   Sample    C    G        0      0        2 
  15  chr15_47086109     AAsi    G    A        0      0        2 
  15  chr15_47086109     AKia    G    A        0      0        2 
  15  chr15_47086109     AOna    G    A        0      0        2 
  15  chr15_47086109     ASom    G    A        0      0        2 
  15  chr15_47086109     HCab    G    A        0      0        2 
  15  chr15_47086109     HPrz    G    A        0      0        2 
  15  chr15_47086109     ZBoe    G    A        0      0        2 
  15  chr15_47086109     ZGre    G    A      0.5      1        2 
  15  chr15_47086109     ZHar    G    A        0      0        2 
  15  chr15_47086109   Sample    G    A        0      0        2 
  15  chr15_47087698     AAsi    A    G        0      0        2 
  15  chr15_47087698     AKia    A    G        0      0        2 
  15  chr15_47087698     AOna    A    G        0      0        2 
  15  chr15_47087698     ASom    A    G        0      0        2 
  15  chr15_47087698     HCab    A    G        0      0        2 
  15  chr15_47087698     HPrz    A    G        0      0        2 
  15  chr15_47087698     ZBoe    A    G        0      0        2 
  15  chr15_47087698     ZGre    A    G        0      0        2 
  15  chr15_47087698     ZHar    A    G        1      2        2 
  15  chr15_47087698   Sample    A    G        0      0        2 
  15  chr15_47087738     AAsi    C    T        1      2        2 
  15  chr15_47087738     AKia    C    T        0      0        2 
  15  chr15_47087738     AOna    C    T        0      0        2 
  15  chr15_47087738     ASom    C    T      0.5      1        2 
  15  chr15_47087738     HCab    C    T        0      0        2 
  15  chr15_47087738     HPrz    C    T        0      0        2 
  15  chr15_47087738     ZBoe    C    T        0      0        2 
  15  chr15_47087738     ZGre    C    T        1      2        2 
  15  chr15_47087738     ZHar    C    T        0      0        2 
  15  chr15_47087738   Sample    C    T        1      2        2 
  15  chr15_47088068     AAsi    A    T        1      2        2 
  15  chr15_47088068     AKia    A    T        0      0        2 
  15  chr15_47088068     AOna    A    T        0      0        2 
  15  chr15_47088068     ASom    A    T      0.5      1        2 
  15  chr15_47088068     HCab    A    T        0      0        2 
  15  chr15_47088068     HPrz    A    T        0      0        2 
  15  chr15_47088068     ZBoe    A    T        0      0        2 
  15  chr15_47088068     ZGre    A    T        1      2        2 
  15  chr15_47088068     ZHar    A    T        0      0        2 
  15  chr15_47088068   Sample    A    T        1      2        2 
  15  chr15_47090197     AAsi    A    C        0      0        2 
  15  chr15_47090197     AKia    A    C        0      0        2 
  15  chr15_47090197     AOna    A    C        0      0        2 
  15  chr15_47090197     ASom    A    C        0      0        2 
  15  chr15_47090197     HCab    A    C        0      0        2 
  15  chr15_47090197     HPrz    A    C        0      0        2 
  15  chr15_47090197     ZBoe    A    C        0      0        2 
  15  chr15_47090197     ZGre    A    C        0      0        2 
  15  chr15_47090197     ZHar    A    C      0.5      1        2 
  15  chr15_47090197   Sample    A    C        0      0        2 
  15  chr15_47093626     AAsi    A    G        0      0        2 
  15  chr15_47093626     AKia    A    G        0      0        2 
  15  chr15_47093626     AOna    A    G        0      0        2 
  15  chr15_47093626     ASom    A    G        0      0        2 
  15  chr15_47093626     HCab    A    G        0      0        2 
  15  chr15_47093626     HPrz    A    G        0      0        2 
  15  chr15_47093626     ZBoe    A    G        0      0        2 
  15  chr15_47093626     ZGre    A    G        0      0        2 
  15  chr15_47093626     ZHar    A    G      0.5      1        2 
  15  chr15_47093626   Sample    A    G        0      0        2 
  15  chr15_47096141     AAsi    C    T        1      2        2 
  15  chr15_47096141     AKia    C    T        1      2        2 
  15  chr15_47096141     AOna    C    T        1      2        2 
  15  chr15_47096141     ASom    C    T        1      2        2 
  15  chr15_47096141     HCab    C    T        0      0        2 
  15  chr15_47096141     HPrz    C    T        0      0        2 
  15  chr15_47096141     ZBoe    C    T        0      0        2 
  15  chr15_47096141     ZGre    C    T        0      0        2 
  15  chr15_47096141     ZHar    C    T        0      0        2 
  15  chr15_47096141   Sample    C    T        1      2        2 
  15  chr15_47120189     AAsi    G    A        0      0        2 
  15  chr15_47120189     AKia    G    A        0      0        2 
  15  chr15_47120189     AOna    G    A        0      0        2 
  15  chr15_47120189     ASom    G    A        0      0        2 
  15  chr15_47120189     HCab    G    A        0      0        2 
  15  chr15_47120189     HPrz    G    A        0      0        2 
  15  chr15_47120189     ZBoe    G    A        0      0        2 
  15  chr15_47120189     ZGre    G    A        1      2        2 
  15  chr15_47120189     ZHar    G    A        0      0        2 
  15  chr15_47120189   Sample    G    A        0      0        2 
  15  chr15_47122748     AAsi    C    A        0      0        2 
  15  chr15_47122748     AKia    C    A        0      0        2 
  15  chr15_47122748     AOna    C    A        0      0        2 
  15  chr15_47122748     ASom    C    A        0      0        2 
  15  chr15_47122748     HCab    C    A        1      2        2 
  15  chr15_47122748     HPrz    C    A        1      2        2 
  15  chr15_47122748     ZBoe    C    A        0      0        2 
  15  chr15_47122748     ZGre    C    A        0      0        2 
  15  chr15_47122748     ZHar    C    A        0      0        2 
  15  chr15_47122748   Sample    C    A        0      0        2 
  15  chr15_47129533     AAsi    C    T        0      0        2 
  15  chr15_47129533     AKia    C    T        0      0        2 
  15  chr15_47129533     AOna    C    T        0      0        2 
  15  chr15_47129533     ASom    C    T        0      0        2 
  15  chr15_47129533     HCab    C    T        1      2        2 
  15  chr15_47129533     HPrz    C    T        1      2        2 
  15  chr15_47129533     ZBoe    C    T        0      0        2 
  15  chr15_47129533     ZGre    C    T        0      0        2 
  15  chr15_47129533     ZHar    C    T        0      0        2 
  15  chr15_47129533   Sample    C    T        0      0        2 
  15  chr15_47138383     AAsi    T    C        0      0        2 
  15  chr15_47138383     AKia    T    C        0      0        2 
  15  chr15_47138383     AOna    T    C        0      0        2 
  15  chr15_47138383     ASom    T    C        0      0        2 
  15  chr15_47138383     HCab    T    C        0      0        2 
  15  chr15_47138383     HPrz    T    C        0      0        2 
  15  chr15_47138383     ZBoe    T    C        0      0        2 
  15  chr15_47138383     ZGre    T    C        0      0        2 
  15  chr15_47138383     ZHar    T    C      0.5      1        2 
  15  chr15_47138383   Sample    T    C        0      0        2 
  15  chr15_47141000     AAsi    G    C        0      0        2 
  15  chr15_47141000     AKia    G    C        0      0        2 
  15  chr15_47141000     AOna    G    C        0      0        2 
  15  chr15_47141000     ASom    G    C        0      0        2 
  15  chr15_47141000     HCab    G    C        1      2        2 
  15  chr15_47141000     HPrz    G    C        1      2        2 
  15  chr15_47141000     ZBoe    G    C        0      0        2 
  15  chr15_47141000     ZGre    G    C        0      0        2 
  15  chr15_47141000     ZHar    G    C        0      0        2 
  15  chr15_47141000   Sample    G    C        0      0        2 
  15  chr15_47151913     AAsi    T    A        0      0        2 
  15  chr15_47151913     AKia    T    A        0      0        2 
  15  chr15_47151913     AOna    T    A        1      2        2 
  15  chr15_47151913     ASom    T    A        0      0        2 
  15  chr15_47151913     HCab    T    A        0      0        2 
  15  chr15_47151913     HPrz    T    A        0      0        2 
  15  chr15_47151913     ZBoe    T    A        0      0        2 
  15  chr15_47151913     ZGre    T    A        0      0        2 
  15  chr15_47151913     ZHar    T    A        0      0        2 
  15  chr15_47151913   Sample    T    A        0      0        2 
  15  chr15_47155867     AAsi    A    G        0      0        2 
  15  chr15_47155867     AKia    A    G        0      0        2 
  15  chr15_47155867     AOna    A    G        0      0        2 
  15  chr15_47155867     ASom    A    G      0.5      1        2 
  15  chr15_47155867     HCab    A    G        0      0        2 
  15  chr15_47155867     HPrz    A    G        0      0        2 
  15  chr15_47155867     ZBoe    A    G        0      0        2 
  15  chr15_47155867     ZGre    A    G        0      0        2 
  15  chr15_47155867     ZHar    A    G        0      0        2 
  15  chr15_47155867   Sample    A    G        0      0        2 
  15  chr15_47157846     AAsi    A    G        0      0        2 
  15  chr15_47157846     AKia    A    G        0      0        2 
  15  chr15_47157846     AOna    A    G        0      0        2 
  15  chr15_47157846     ASom    A    G        0      0        2 
  15  chr15_47157846     HCab    A    G        0      0        2 
  15  chr15_47157846     HPrz    A    G        0      0        2 
  15  chr15_47157846     ZBoe    A    G        0      0        2 
  15  chr15_47157846     ZGre    A    G      0.5      1        2 
  15  chr15_47157846     ZHar    A    G        0      0        2 
  15  chr15_47157846   Sample    A    G        0      0        2 
  15  chr15_47160544     AAsi    T    C        0      0        2 
  15  chr15_47160544     AKia    T    C        0      0        2 
  15  chr15_47160544     AOna    T    C      0.5      1        2 
  15  chr15_47160544     ASom    T    C        0      0        2 
  15  chr15_47160544     HCab    T    C        0      0        2 
  15  chr15_47160544     HPrz    T    C        0      0        2 
  15  chr15_47160544     ZBoe    T    C        0      0        2 
  15  chr15_47160544     ZGre    T    C        0      0        2 
  15  chr15_47160544     ZHar    T    C        0      0        2 
  15  chr15_47160544   Sample    T    C        0      0        2 
  15  chr15_47161218     AAsi    G    C        0      0        2 
  15  chr15_47161218     AKia    G    C        0      0        2 
  15  chr15_47161218     AOna    G    C        0      0        2 
  15  chr15_47161218     ASom    G    C        0      0        2 
  15  chr15_47161218     HCab    G    C        0      0        2 
  15  chr15_47161218     HPrz    G    C      0.5      1        2 
  15  chr15_47161218     ZBoe    G    C        0      0        2 
  15  chr15_47161218     ZGre    G    C        0      0        2 
  15  chr15_47161218     ZHar    G    C        0      0        2 
  15  chr15_47161218   Sample    G    C        0      0        2 
  15  chr15_47164218     AAsi    C    T        0      0        2 
  15  chr15_47164218     AKia    C    T        0      0        2 
  15  chr15_47164218     AOna    C    T        0      0        2 
  15  chr15_47164218     ASom    C    T        0      0        2 
  15  chr15_47164218     HCab    C    T        0      0        2 
  15  chr15_47164218     HPrz    C    T        0      0        2 
  15  chr15_47164218     ZBoe    C    T        0      0        2 
  15  chr15_47164218     ZGre    C    T        0      0        2 
  15  chr15_47164218     ZHar    C    T      0.5      1        2 
  15  chr15_47164218   Sample    C    T        0      0        2 
  15  chr15_47169756     AAsi    T    C        1      2        2 
  15  chr15_47169756     AKia    T    C        0      0        2 
  15  chr15_47169756     AOna    T    C        0      0        2 
  15  chr15_47169756     ASom    T    C        1      2        2 
  15  chr15_47169756     HCab    T    C        0      0        2 
  15  chr15_47169756     HPrz    T    C        0      0        2 
  15  chr15_47169756     ZBoe    T    C        0      0        2 
  15  chr15_47169756     ZGre    T    C        0      0        2 
  15  chr15_47169756     ZHar    T    C        0      0        2 
  15  chr15_47169756   Sample    T    C        1      2        2 
  15  chr15_47171696     AAsi    C    T        0      0        2 
  15  chr15_47171696     AKia    C    T        0      0        2 
  15  chr15_47171696     AOna    C    T        0      0        2 
  15  chr15_47171696     ASom    C    T        0      0        2 
  15  chr15_47171696     HCab    C    T        1      2        2 
  15  chr15_47171696     HPrz    C    T        1      2        2 
  15  chr15_47171696     ZBoe    C    T        0      0        2 
  15  chr15_47171696     ZGre    C    T        0      0        2 
  15  chr15_47171696     ZHar    C    T        0      0        2 
  15  chr15_47171696   Sample    C    T        0      0        2 
  15  chr15_47173839     AAsi    T    C        0      0        2 
  15  chr15_47173839     AKia    T    C        0      0        2 
  15  chr15_47173839     AOna    T    C        0      0        2 
  15  chr15_47173839     ASom    T    C        0      0        2 
  15  chr15_47173839     HCab    T    C        0      0        2 
  15  chr15_47173839     HPrz    T    C        0      0        2 
  15  chr15_47173839     ZBoe    T    C        0      0        2 
  15  chr15_47173839     ZGre    T    C        1      2        2 
  15  chr15_47173839     ZHar    T    C        0      0        2 
  15  chr15_47173839   Sample    T    C        0      0        2 
  15  chr15_47177657     AAsi    C    T        0      0        2 
  15  chr15_47177657     AKia    C    T        0      0        2 
  15  chr15_47177657     AOna    C    T        0      0        2 
  15  chr15_47177657     ASom    C    T        0      0        2 
  15  chr15_47177657     HCab    C    T        1      2        2 
  15  chr15_47177657     HPrz    C    T        1      2        2 
  15  chr15_47177657     ZBoe    C    T        0      0        2 
  15  chr15_47177657     ZGre    C    T        0      0        2 
  15  chr15_47177657     ZHar    C    T        0      0        2 
  15  chr15_47177657   Sample    C    T        0      0        2 
  15  chr15_47189662     AAsi    T    C        1      2        2 
  15  chr15_47189662     AKia    T    C        0      0        2 
  15  chr15_47189662     AOna    T    C        0      0        2 
  15  chr15_47189662     ASom    T    C        0      0        2 
  15  chr15_47189662     HCab    T    C        0      0        2 
  15  chr15_47189662     HPrz    T    C        0      0        2 
  15  chr15_47189662     ZBoe    T    C        0      0        2 
  15  chr15_47189662     ZGre    T    C        0      0        2 
  15  chr15_47189662     ZHar    T    C        0      0        2 
  15  chr15_47189662   Sample    T    C        1      2        2 
  15  chr15_47191433     AAsi    T    C        0      0        2 
  15  chr15_47191433     AKia    T    C        0      0        2 
  15  chr15_47191433     AOna    T    C        0      0        2 
  15  chr15_47191433     ASom    T    C        0      0        2 
  15  chr15_47191433     HCab    T    C        0      0        2 
  15  chr15_47191433     HPrz    T    C        0      0        2 
  15  chr15_47191433     ZBoe    T    C        0      0        2 
  15  chr15_47191433     ZGre    T    C        0      0        2 
  15  chr15_47191433     ZHar    T    C        1      2        2 
  15  chr15_47191433   Sample    T    C        0      0        2 
  15  chr15_47201889     AAsi    C    T        0      0        2 
  15  chr15_47201889     AKia    C    T        0      0        2 
  15  chr15_47201889     AOna    C    T        0      0        2 
  15  chr15_47201889     ASom    C    T        0      0        2 
  15  chr15_47201889     HCab    C    T        1      2        2 
  15  chr15_47201889     HPrz    C    T        1      2        2 
  15  chr15_47201889     ZBoe    C    T        0      0        2 
  15  chr15_47201889     ZGre    C    T        0      0        2 
  15  chr15_47201889     ZHar    C    T        0      0        2 
  15  chr15_47201889   Sample    C    T        0      0        2 
  15  chr15_47205452     AAsi    C    G        0      0        2 
  15  chr15_47205452     AKia    C    G        0      0        2 
  15  chr15_47205452     AOna    C    G        0      0        2 
  15  chr15_47205452     ASom    C    G        0      0        2 
  15  chr15_47205452     HCab    C    G        0      0        2 
  15  chr15_47205452     HPrz    C    G        0      0        2 
  15  chr15_47205452     ZBoe    C    G        0      0        2 
  15  chr15_47205452     ZGre    C    G        0      0        2 
  15  chr15_47205452     ZHar    C    G        1      2        2 
  15  chr15_47205452   Sample    C    G        0      0        2 
  15  chr15_47207041     AAsi    T    C        0      0        2 
  15  chr15_47207041     AKia    T    C        0      0        2 
  15  chr15_47207041     AOna    T    C        0      0        2 
  15  chr15_47207041     ASom    T    C      0.5      1        2 
  15  chr15_47207041     HCab    T    C        0      0        2 
  15  chr15_47207041     HPrz    T    C        0      0        2 
  15  chr15_47207041     ZBoe    T    C        0      0        2 
  15  chr15_47207041     ZGre    T    C        0      0        2 
  15  chr15_47207041     ZHar    T    C        0      0        2 
  15  chr15_47207041   Sample    T    C        0      0        2 
  15  chr15_47215290     AAsi    A    G        1      2        2 
  15  chr15_47215290     AKia    A    G        0      0        2 
  15  chr15_47215290     AOna    A    G        1      2        2 
  15  chr15_47215290     ASom    A    G        1      2        2 
  15  chr15_47215290     HCab    A    G        0      0        2 
  15  chr15_47215290     HPrz    A    G        0      0        2 
  15  chr15_47215290     ZBoe    A    G        0      0        2 
  15  chr15_47215290     ZGre    A    G        0      0        2 
  15  chr15_47215290     ZHar    A    G        0      0        2 
  15  chr15_47215290   Sample    A    G        1      2        2 
  15  chr15_47222491     AAsi    T    C        0      0        2 
  15  chr15_47222491     AKia    T    C        1      2        2 
  15  chr15_47222491     AOna    T    C        0      0        2 
  15  chr15_47222491     ASom    T    C        0      0        2 
  15  chr15_47222491     HCab    T    C        0      0        2 
  15  chr15_47222491     HPrz    T    C        0      0        2 
  15  chr15_47222491     ZBoe    T    C        0      0        2 
  15  chr15_47222491     ZGre    T    C        0      0        2 
  15  chr15_47222491     ZHar    T    C        0      0        2 
  15  chr15_47222491   Sample    T    C        0      0        2 
  15  chr15_47228303     AAsi    C    A        0      0        2 
  15  chr15_47228303     AKia    C    A        0      0        2 
  15  chr15_47228303     AOna    C    A        0      0        2 
  15  chr15_47228303     ASom    C    A        0      0        2 
  15  chr15_47228303     HCab    C    A        0      0        2 
  15  chr15_47228303     HPrz    C    A        0      0        2 
  15  chr15_47228303     ZBoe    C    A        0      0        2 
  15  chr15_47228303     ZGre    C    A        0      0        2 
  15  chr15_47228303     ZHar    C    A      0.5      1        2 
  15  chr15_47228303   Sample    C    A        0      0        2 
  15  chr15_47232140     AAsi    A    G        0      0        2 
  15  chr15_47232140     AKia    A    G        0      0        2 
  15  chr15_47232140     AOna    A    G        0      0        2 
  15  chr15_47232140     ASom    A    G        0      0        2 
  15  chr15_47232140     HCab    A    G        1      2        2 
  15  chr15_47232140     HPrz    A    G        1      2        2 
  15  chr15_47232140     ZBoe    A    G        0      0        2 
  15  chr15_47232140     ZGre    A    G        0      0        2 
  15  chr15_47232140     ZHar    A    G        0      0        2 
  15  chr15_47232140   Sample    A    G        0      0        2 
  15  chr15_47243757     AAsi    C    G        0      0        2 
  15  chr15_47243757     AKia    C    G        0      0        2 
  15  chr15_47243757     AOna    C    G        0      0        2 
  15  chr15_47243757     ASom    C    G        0      0        2 
  15  chr15_47243757     HCab    C    G        1      2        2 
  15  chr15_47243757     HPrz    C    G        0      0        2 
  15  chr15_47243757     ZBoe    C    G        0      0        2 
  15  chr15_47243757     ZGre    C    G        0      0        2 
  15  chr15_47243757     ZHar    C    G        0      0        2 
  15  chr15_47243757   Sample    C    G        0      0        2 
  15  chr15_47274701     AAsi    A    G        0      0        2 
  15  chr15_47274701     AKia    A    G      0.5      1        2 
  15  chr15_47274701     AOna    A    G      0.5      1        2 
  15  chr15_47274701     ASom    A    G        0      0        2 
  15  chr15_47274701     HCab    A    G        0      0        2 
  15  chr15_47274701     HPrz    A    G        0      0        2 
  15  chr15_47274701     ZBoe    A    G        0      0        2 
  15  chr15_47274701     ZGre    A    G        0      0        2 
  15  chr15_47274701     ZHar    A    G        0      0        2 
  15  chr15_47274701   Sample    A    G        0      0        2 
  15  chr15_47281010     AAsi    A    G        0      0        2 
  15  chr15_47281010     AKia    A    G        0      0        2 
  15  chr15_47281010     AOna    A    G      0.5      1        2 
  15  chr15_47281010     ASom    A    G        0      0        2 
  15  chr15_47281010     HCab    A    G        0      0        2 
  15  chr15_47281010     HPrz    A    G        0      0        2 
  15  chr15_47281010     ZBoe    A    G        0      0        2 
  15  chr15_47281010     ZGre    A    G        0      0        2 
  15  chr15_47281010     ZHar    A    G        0      0        2 
  15  chr15_47281010   Sample    A    G        0      0        2 
  15  chr15_47283507     AAsi    G    C        0      0        2 
  15  chr15_47283507     AKia    G    C      0.5      1        2 
  15  chr15_47283507     AOna    G    C      0.5      1        2 
  15  chr15_47283507     ASom    G    C        0      0        2 
  15  chr15_47283507     HCab    G    C        0      0        2 
  15  chr15_47283507     HPrz    G    C        0      0        2 
  15  chr15_47283507     ZBoe    G    C        1      2        2 
  15  chr15_47283507     ZGre    G    C        1      2        2 
  15  chr15_47283507     ZHar    G    C        1      2        2 
  15  chr15_47283507   Sample    G    C        0      0        2 
  15  chr15_47291772     AAsi    G    A        0      0        2 
  15  chr15_47291772     AKia    G    A        0      0        2 
  15  chr15_47291772     AOna    G    A        0      0        2 
  15  chr15_47291772     ASom    G    A        0      0        2 
  15  chr15_47291772     HCab    G    A        0      0        2 
  15  chr15_47291772     HPrz    G    A        0      0        2 
  15  chr15_47291772     ZBoe    G    A        0      0        2 
  15  chr15_47291772     ZGre    G    A        0      0        2 
  15  chr15_47291772     ZHar    G    A        1      2        2 
  15  chr15_47291772   Sample    G    A        0      0        2 
  15  chr15_47300473     AAsi    T    G        0      0        2 
  15  chr15_47300473     AKia    T    G        0      0        2 
  15  chr15_47300473     AOna    T    G        0      0        2 
  15  chr15_47300473     ASom    T    G        0      0        2 
  15  chr15_47300473     HCab    T    G        0      0        2 
  15  chr15_47300473     HPrz    T    G        0      0        2 
  15  chr15_47300473     ZBoe    T    G        1      2        2 
  15  chr15_47300473     ZGre    T    G        0      0        2 
  15  chr15_47300473     ZHar    T    G        0      0        2 
  15  chr15_47300473   Sample    T    G        0      0        2 
  15  chr15_47307285     AAsi    G    A        0      0        2 
  15  chr15_47307285     AKia    G    A        0      0        2 
  15  chr15_47307285     AOna    G    A        0      0        2 
  15  chr15_47307285     ASom    G    A        0      0        2 
  15  chr15_47307285     HCab    G    A        0      0        2 
  15  chr15_47307285     HPrz    G    A        0      0        2 
  15  chr15_47307285     ZBoe    G    A        1      2        2 
  15  chr15_47307285     ZGre    G    A        0      0        2 
  15  chr15_47307285     ZHar    G    A        0      0        2 
  15  chr15_47307285   Sample    G    A        0      0        2 
  15  chr15_47307898     AAsi    T    C        0      0        2 
  15  chr15_47307898     AKia    T    C        0      0        2 
  15  chr15_47307898     AOna    T    C        0      0        2 
  15  chr15_47307898     ASom    T    C        0      0        2 
  15  chr15_47307898     HCab    T    C        0      0        2 
  15  chr15_47307898     HPrz    T    C      0.5      1        2 
  15  chr15_47307898     ZBoe    T    C        0      0        2 
  15  chr15_47307898     ZGre    T    C        0      0        2 
  15  chr15_47307898     ZHar    T    C        0      0        2 
  15  chr15_47307898   Sample    T    C        0      0        2 
  15  chr15_47315886     AAsi    A    T        0      0        2 
  15  chr15_47315886     AKia    A    T        0      0        2 
  15  chr15_47315886     AOna    A    T        0      0        2 
  15  chr15_47315886     ASom    A    T        0      0        2 
  15  chr15_47315886     HCab    A    T        1      2        2 
  15  chr15_47315886     HPrz    A    T        1      2        2 
  15  chr15_47315886     ZBoe    A    T        0      0        2 
  15  chr15_47315886     ZGre    A    T        0      0        2 
  15  chr15_47315886     ZHar    A    T        0      0        2 
  15  chr15_47315886   Sample    A    T        0      0        2 
  15  chr15_47318050     AAsi    A    G        0      0        2 
  15  chr15_47318050     AKia    A    G        0      0        2 
  15  chr15_47318050     AOna    A    G        0      0        2 
  15  chr15_47318050     ASom    A    G        0      0        2 
  15  chr15_47318050     HCab    A    G      0.5      1        2 
  15  chr15_47318050     HPrz    A    G      0.5      1        2 
  15  chr15_47318050     ZBoe    A    G        0      0        2 
  15  chr15_47318050     ZGre    A    G        0      0        2 
  15  chr15_47318050     ZHar    A    G        0      0        2 
  15  chr15_47318050   Sample    A    G        0      0        2 
  15  chr15_47320298     AAsi    T    C        0      0        2 
  15  chr15_47320298     AKia    T    C        0      0        2 
  15  chr15_47320298     AOna    T    C      0.5      1        2 
  15  chr15_47320298     ASom    T    C        0      0        2 
  15  chr15_47320298     HCab    T    C        0      0        2 
  15  chr15_47320298     HPrz    T    C        0      0        2 
  15  chr15_47320298     ZBoe    T    C        0      0        2 
  15  chr15_47320298     ZGre    T    C        0      0        2 
  15  chr15_47320298     ZHar    T    C        0      0        2 
  15  chr15_47320298   Sample    T    C        0      0        2 
  15  chr15_47326503     AAsi    G    A        0      0        2 
  15  chr15_47326503     AKia    G    A        0      0        2 
  15  chr15_47326503     AOna    G    A        0      0        2 
  15  chr15_47326503     ASom    G    A        0      0        2 
  15  chr15_47326503     HCab    G    A      0.5      1        2 
  15  chr15_47326503     HPrz    G    A      0.5      1        2 
  15  chr15_47326503     ZBoe    G    A        0      0        2 
  15  chr15_47326503     ZGre    G    A        0      0        2 
  15  chr15_47326503     ZHar    G    A        0      0        2 
  15  chr15_47326503   Sample    G    A        0      0        2 
  15  chr15_47329013     AAsi    A    G        0      0        2 
  15  chr15_47329013     AKia    A    G        0      0        2 
  15  chr15_47329013     AOna    A    G        0      0        2 
  15  chr15_47329013     ASom    A    G        0      0        2 
  15  chr15_47329013     HCab    A    G        0      0        2 
  15  chr15_47329013     HPrz    A    G      0.5      1        2 
  15  chr15_47329013     ZBoe    A    G        0      0        2 
  15  chr15_47329013     ZGre    A    G        0      0        2 
  15  chr15_47329013     ZHar    A    G        0      0        2 
  15  chr15_47329013   Sample    A    G        0      0        2 
  15  chr15_47334021     AAsi    T    C        0      0        2 
  15  chr15_47334021     AKia    T    C        1      2        2 
  15  chr15_47334021     AOna    T    C        0      0        2 
  15  chr15_47334021     ASom    T    C        0      0        2 
  15  chr15_47334021     HCab    T    C        0      0        2 
  15  chr15_47334021     HPrz    T    C        0      0        2 
  15  chr15_47334021     ZBoe    T    C        0      0        2 
  15  chr15_47334021     ZGre    T    C        0      0        2 
  15  chr15_47334021     ZHar    T    C        0      0        2 
  15  chr15_47334021   Sample    T    C        0      0        2 
  15  chr15_47335754     AAsi    A    G        0      0        2 
  15  chr15_47335754     AKia    A    G        0      0        2 
  15  chr15_47335754     AOna    A    G        0      0        2 
  15  chr15_47335754     ASom    A    G        0      0        2 
  15  chr15_47335754     HCab    A    G        1      2        2 
  15  chr15_47335754     HPrz    A    G        1      2        2 
  15  chr15_47335754     ZBoe    A    G        0      0        2 
  15  chr15_47335754     ZGre    A    G        0      0        2 
  15  chr15_47335754     ZHar    A    G        0      0        2 
  15  chr15_47335754   Sample    A    G        0      0        2 
  15  chr15_47337842     AAsi    A    C        1      2        2 
  15  chr15_47337842     AKia    A    C        0      0        2 
  15  chr15_47337842     AOna    A    C        0      0        2 
  15  chr15_47337842     ASom    A    C        1      2        2 
  15  chr15_47337842     HCab    A    C        0      0        2 
  15  chr15_47337842     HPrz    A    C        0      0        2 
  15  chr15_47337842     ZBoe    A    C        0      0        2 
  15  chr15_47337842     ZGre    A    C        0      0        2 
  15  chr15_47337842     ZHar    A    C        0      0        2 
  15  chr15_47337842   Sample    A    C        1      2        2 
  15  chr15_47340932     AAsi    A    G        0      0        2 
  15  chr15_47340932     AKia    A    G        0      0        2 
  15  chr15_47340932     AOna    A    G        0      0        2 
  15  chr15_47340932     ASom    A    G        0      0        2 
  15  chr15_47340932     HCab    A    G        1      2        2 
  15  chr15_47340932     HPrz    A    G        1      2        2 
  15  chr15_47340932     ZBoe    A    G        0      0        2 
  15  chr15_47340932     ZGre    A    G        0      0        2 
  15  chr15_47340932     ZHar    A    G        0      0        2 
  15  chr15_47340932   Sample    A    G        0      0        2 
  15  chr15_47343365     AAsi    C    G        0      0        2 
  15  chr15_47343365     AKia    C    G        0      0        2 
  15  chr15_47343365     AOna    C    G      0.5      1        2 
  15  chr15_47343365     ASom    C    G        0      0        2 
  15  chr15_47343365     HCab    C    G        0      0        2 
  15  chr15_47343365     HPrz    C    G        0      0        2 
  15  chr15_47343365     ZBoe    C    G        0      0        2 
  15  chr15_47343365     ZGre    C    G        0      0        2 
  15  chr15_47343365     ZHar    C    G        0      0        2 
  15  chr15_47343365   Sample    C    G        0      0        2 
  15  chr15_47359178     AAsi    G    A        0      0        2 
  15  chr15_47359178     AKia    G    A        0      0        2 
  15  chr15_47359178     AOna    G    A        0      0        2 
  15  chr15_47359178     ASom    G    A        0      0        2 
  15  chr15_47359178     HCab    G    A        1      2        2 
  15  chr15_47359178     HPrz    G    A        1      2        2 
  15  chr15_47359178     ZBoe    G    A        0      0        2 
  15  chr15_47359178     ZGre    G    A        0      0        2 
  15  chr15_47359178     ZHar    G    A        0      0        2 
  15  chr15_47359178   Sample    G    A        0      0        2 
  15  chr15_47360752     AAsi    G    A        0      0        2 
  15  chr15_47360752     AKia    G    A        0      0        2 
  15  chr15_47360752     AOna    G    A        0      0        2 
  15  chr15_47360752     ASom    G    A        0      0        2 
  15  chr15_47360752     HCab    G    A        0      0        2 
  15  chr15_47360752     HPrz    G    A      0.5      1        2 
  15  chr15_47360752     ZBoe    G    A        0      0        2 
  15  chr15_47360752     ZGre    G    A        0      0        2 
  15  chr15_47360752     ZHar    G    A        0      0        2 
  15  chr15_47360752   Sample    G    A        0      0        2 
  15  chr15_47368694     AAsi    G    A        0      0        2 
  15  chr15_47368694     AKia    G    A        1      2        2 
  15  chr15_47368694     AOna    G    A      0.5      1        2 
  15  chr15_47368694     ASom    G    A        0      0        2 
  15  chr15_47368694     HCab    G    A        0      0        2 
  15  chr15_47368694     HPrz    G    A        0      0        2 
  15  chr15_47368694     ZBoe    G    A        0      0        2 
  15  chr15_47368694     ZGre    G    A        0      0        2 
  15  chr15_47368694     ZHar    G    A        0      0        2 
  15  chr15_47368694   Sample    G    A        0      0        2 
  15  chr15_47378136     AAsi    C    A        0      0        2 
  15  chr15_47378136     AKia    C    A        0      0        2 
  15  chr15_47378136     AOna    C    A        0      0        2 
  15  chr15_47378136     ASom    C    A        0      0        2 
  15  chr15_47378136     HCab    C    A        0      0        2 
  15  chr15_47378136     HPrz    C    A        0      0        2 
  15  chr15_47378136     ZBoe    C    A        1      2        2 
  15  chr15_47378136     ZGre    C    A        0      0        2 
  15  chr15_47378136     ZHar    C    A        0      0        2 
  15  chr15_47378136   Sample    C    A        0      0        2 
  15  chr15_47381295     AAsi    C    G        0      0        2 
  15  chr15_47381295     AKia    C    G        0      0        2 
  15  chr15_47381295     AOna    C    G        0      0        2 
  15  chr15_47381295     ASom    C    G        0      0        2 
  15  chr15_47381295     HCab    C    G        0      0        2 
  15  chr15_47381295     HPrz    C    G      0.5      1        2 
  15  chr15_47381295     ZBoe    C    G        0      0        2 
  15  chr15_47381295     ZGre    C    G        0      0        2 
  15  chr15_47381295     ZHar    C    G        0      0        2 
  15  chr15_47381295   Sample    C    G        0      0        2 
  15  chr15_47386767     AAsi    T    C        0      0        2 
  15  chr15_47386767     AKia    T    C        0      0        2 
  15  chr15_47386767     AOna    T    C        0      0        2 
  15  chr15_47386767     ASom    T    C        0      0        2 
  15  chr15_47386767     HCab    T    C        0      0        2 
  15  chr15_47386767     HPrz    T    C        0      0        2 
  15  chr15_47386767     ZBoe    T    C        0      0        2 
  15  chr15_47386767     ZGre    T    C        0      0        2 
  15  chr15_47386767     ZHar    T    C        1      2        2 
  15  chr15_47386767   Sample    T    C        0      0        2 
  15  chr15_47394959     AAsi    C    A        1      2        2 
  15  chr15_47394959     AKia    C    A        0      0        2 
  15  chr15_47394959     AOna    C    A        0      0        2 
  15  chr15_47394959     ASom    C    A        1      2        2 
  15  chr15_47394959     HCab    C    A        0      0        2 
  15  chr15_47394959     HPrz    C    A        0      0        2 
  15  chr15_47394959     ZBoe    C    A        0      0        2 
  15  chr15_47394959     ZGre    C    A        0      0        2 
  15  chr15_47394959     ZHar    C    A        0      0        2 
  15  chr15_47394959   Sample    C    A        1      2        2 
  15  chr15_47399147     AAsi    G    A        0      0        2 
  15  chr15_47399147     AKia    G    A        0      0        2 
  15  chr15_47399147     AOna    G    A        0      0        2 
  15  chr15_47399147     ASom    G    A        0      0        2 
  15  chr15_47399147     HCab    G    A        1      2        2 
  15  chr15_47399147     HPrz    G    A        1      2        2 
  15  chr15_47399147     ZBoe    G    A        0      0        2 
  15  chr15_47399147     ZGre    G    A        0      0        2 
  15  chr15_47399147     ZHar    G    A        0      0        2 
  15  chr15_47399147   Sample    G    A        0      0        2 
  15  chr15_47410413     AAsi    G    A        0      0        2 
  15  chr15_47410413     AKia    G    A        0      0        2 
  15  chr15_47410413     AOna    G    A        0      0        2 
  15  chr15_47410413     ASom    G    A        0      0        2 
  15  chr15_47410413     HCab    G    A        0      0        2 
  15  chr15_47410413     HPrz    G    A        0      0        2 
  15  chr15_47410413     ZBoe    G    A        0      0        2 
  15  chr15_47410413     ZGre    G    A        0      0        2 
  15  chr15_47410413     ZHar    G    A        1      2        2 
  15  chr15_47410413   Sample    G    A        0      0        2 
  15  chr15_47420669     AAsi    A    G        0      0        2 
  15  chr15_47420669     AKia    A    G        0      0        2 
  15  chr15_47420669     AOna    A    G        0      0        2 
  15  chr15_47420669     ASom    A    G        0      0        2 
  15  chr15_47420669     HCab    A    G        0      0        2 
  15  chr15_47420669     HPrz    A    G        0      0        2 
  15  chr15_47420669     ZBoe    A    G        0      0        2 
  15  chr15_47420669     ZGre    A    G      0.5      1        2 
  15  chr15_47420669     ZHar    A    G        0      0        2 
  15  chr15_47420669   Sample    A    G        0      0        2 
  15  chr15_47438862     AAsi    A    G        0      0        2 
  15  chr15_47438862     AKia    A    G        0      0        2 
  15  chr15_47438862     AOna    A    G        0      0        2 
  15  chr15_47438862     ASom    A    G        0      0        2 
  15  chr15_47438862     HCab    A    G        1      2        2 
  15  chr15_47438862     HPrz    A    G        1      2        2 
  15  chr15_47438862     ZBoe    A    G        0      0        2 
  15  chr15_47438862     ZGre    A    G        0      0        2 
  15  chr15_47438862     ZHar    A    G        0      0        2 
  15  chr15_47438862   Sample    A    G        0      0        2 
  15  chr15_47441800     AAsi    C    T        0      0        2 
  15  chr15_47441800     AKia    C    T        0      0        2 
  15  chr15_47441800     AOna    C    T        0      0        2 
  15  chr15_47441800     ASom    C    T        0      0        2 
  15  chr15_47441800     HCab    C    T        0      0        2 
  15  chr15_47441800     HPrz    C    T        0      0        2 
  15  chr15_47441800     ZBoe    C    T        0      0        2 
  15  chr15_47441800     ZGre    C    T        0      0        2 
  15  chr15_47441800     ZHar    C    T        1      2        2 
  15  chr15_47441800   Sample    C    T        0      0        2 
  15  chr15_47475584     AAsi    A    G        0      0        2 
  15  chr15_47475584     AKia    A    G        0      0        2 
  15  chr15_47475584     AOna    A    G        0      0        2 
  15  chr15_47475584     ASom    A    G        0      0        2 
  15  chr15_47475584     HCab    A    G        0      0        2 
  15  chr15_47475584     HPrz    A    G      0.5      1        2 
  15  chr15_47475584     ZBoe    A    G        0      0        2 
  15  chr15_47475584     ZGre    A    G        0      0        2 
  15  chr15_47475584     ZHar    A    G        0      0        2 
  15  chr15_47475584   Sample    A    G        0      0        2 
  15  chr15_47496273     AAsi    A    G        0      0        2 
  15  chr15_47496273     AKia    A    G        0      0        2 
  15  chr15_47496273     AOna    A    G        0      0        2 
  15  chr15_47496273     ASom    A    G        0      0        2 
  15  chr15_47496273     HCab    A    G        0      0        2 
  15  chr15_47496273     HPrz    A    G      0.5      1        2 
  15  chr15_47496273     ZBoe    A    G        0      0        2 
  15  chr15_47496273     ZGre    A    G        0      0        2 
  15  chr15_47496273     ZHar    A    G        0      0        2 
  15  chr15_47496273   Sample    A    G        0      0        2 
  15  chr15_47502933     AAsi    G    A        0      0        2 
  15  chr15_47502933     AKia    G    A        0      0        2 
  15  chr15_47502933     AOna    G    A        0      0        2 
  15  chr15_47502933     ASom    G    A        0      0        2 
  15  chr15_47502933     HCab    G    A        0      0        2 
  15  chr15_47502933     HPrz    G    A      0.5      1        2 
  15  chr15_47502933     ZBoe    G    A        0      0        2 
  15  chr15_47502933     ZGre    G    A        0      0        2 
  15  chr15_47502933     ZHar    G    A        0      0        2 
  15  chr15_47502933   Sample    G    A        0      0        2 
  15  chr15_47504295     AAsi    A    C        0      0        2 
  15  chr15_47504295     AKia    A    C        0      0        2 
  15  chr15_47504295     AOna    A    C        0      0        2 
  15  chr15_47504295     ASom    A    C        0      0        2 
  15  chr15_47504295     HCab    A    C      0.5      1        2 
  15  chr15_47504295     HPrz    A    C      0.5      1        2 
  15  chr15_47504295     ZBoe    A    C        0      0        2 
  15  chr15_47504295     ZGre    A    C        0      0        2 
  15  chr15_47504295     ZHar    A    C        0      0        2 
  15  chr15_47504295   Sample    A    C        0      0        2 
  15  chr15_47531643     AAsi    G    A        1      2        2 
  15  chr15_47531643     AKia    G    A        0      0        2 
  15  chr15_47531643     AOna    G    A        0      0        2 
  15  chr15_47531643     ASom    G    A        1      2        2 
  15  chr15_47531643     HCab    G    A        0      0        2 
  15  chr15_47531643     HPrz    G    A        0      0        2 
  15  chr15_47531643     ZBoe    G    A        0      0        2 
  15  chr15_47531643     ZGre    G    A        0      0        2 
  15  chr15_47531643     ZHar    G    A        0      0        2 
  15  chr15_47531643   Sample    G    A        0      0        2 
  15  chr15_47550577     AAsi    T    C        0      0        2 
  15  chr15_47550577     AKia    T    C        0      0        2 
  15  chr15_47550577     AOna    T    C        0      0        2 
  15  chr15_47550577     ASom    T    C        0      0        2 
  15  chr15_47550577     HCab    T    C        1      2        2 
  15  chr15_47550577     HPrz    T    C        1      2        2 
  15  chr15_47550577     ZBoe    T    C        0      0        2 
  15  chr15_47550577     ZGre    T    C        0      0        2 
  15  chr15_47550577     ZHar    T    C        0      0        2 
  15  chr15_47550577   Sample    T    C        0      0        2 
  15  chr15_47563022     AAsi    G    T        0      0        2 
  15  chr15_47563022     AKia    G    T        0      0        2 
  15  chr15_47563022     AOna    G    T        0      0        2 
  15  chr15_47563022     ASom    G    T        0      0        2 
  15  chr15_47563022     HCab    G    T        0      0        2 
  15  chr15_47563022     HPrz    G    T      0.5      1        2 
  15  chr15_47563022     ZBoe    G    T        0      0        2 
  15  chr15_47563022     ZGre    G    T        0      0        2 
  15  chr15_47563022     ZHar    G    T        0      0        2 
  15  chr15_47563022   Sample    G    T        0      0        2 
  15  chr15_47563113     AAsi    C    G        0      0        2 
  15  chr15_47563113     AKia    C    G        0      0        2 
  15  chr15_47563113     AOna    C    G        0      0        2 
  15  chr15_47563113     ASom    C    G        0      0        2 
  15  chr15_47563113     HCab    C    G        1      2        2 
  15  chr15_47563113     HPrz    C    G        1      2        2 
  15  chr15_47563113     ZBoe    C    G        0      0        2 
  15  chr15_47563113     ZGre    C    G        0      0        2 
  15  chr15_47563113     ZHar    C    G        0      0        2 
  15  chr15_47563113   Sample    C    G        0      0        2 
  15  chr15_47564775     AAsi    G    A        0      0        2 
  15  chr15_47564775     AKia    G    A        0      0        2 
  15  chr15_47564775     AOna    G    A      0.5      1        2 
  15  chr15_47564775     ASom    G    A        0      0        2 
  15  chr15_47564775     HCab    G    A        0      0        2 
  15  chr15_47564775     HPrz    G    A        0      0        2 
  15  chr15_47564775     ZBoe    G    A        1      2        2 
  15  chr15_47564775     ZGre    G    A        1      2        2 
  15  chr15_47564775     ZHar    G    A        1      2        2 
  15  chr15_47564775   Sample    G    A        0      0        2 
  15  chr15_47569978     AAsi    T    C        0      0        2 
  15  chr15_47569978     AKia    T    C        0      0        2 
  15  chr15_47569978     AOna    T    C        0      0        2 
  15  chr15_47569978     ASom    T    C        1      2        2 
  15  chr15_47569978     HCab    T    C        0      0        2 
  15  chr15_47569978     HPrz    T    C        0      0        2 
  15  chr15_47569978     ZBoe    T    C        0      0        2 
  15  chr15_47569978     ZGre    T    C        0      0        2 
  15  chr15_47569978     ZHar    T    C        0      0        2 
  15  chr15_47569978   Sample    T    C        0      0        2 
  15  chr15_47572558     AAsi    C    T        0      0        2 
  15  chr15_47572558     AKia    C    T        0      0        2 
  15  chr15_47572558     AOna    C    T        1      2        2 
  15  chr15_47572558     ASom    C    T        0      0        2 
  15  chr15_47572558     HCab    C    T        0      0        2 
  15  chr15_47572558     HPrz    C    T        0      0        2 
  15  chr15_47572558     ZBoe    C    T        0      0        2 
  15  chr15_47572558     ZGre    C    T        0      0        2 
  15  chr15_47572558     ZHar    C    T        0      0        2 
  15  chr15_47572558   Sample    C    T        0      0        2 
  15  chr15_47577423     AAsi    T    C        0      0        2 
  15  chr15_47577423     AKia    T    C        0      0        2 
  15  chr15_47577423     AOna    T    C        0      0        2 
  15  chr15_47577423     ASom    T    C        0      0        2 
  15  chr15_47577423     HCab    T    C        0      0        2 
  15  chr15_47577423     HPrz    T    C      0.5      1        2 
  15  chr15_47577423     ZBoe    T    C        0      0        2 
  15  chr15_47577423     ZGre    T    C        0      0        2 
  15  chr15_47577423     ZHar    T    C        0      0        2 
  15  chr15_47577423   Sample    T    C        0      0        2 
  15  chr15_47580777     AAsi    C    G        0      0        2 
  15  chr15_47580777     AKia    C    G        0      0        2 
  15  chr15_47580777     AOna    C    G        0      0        2 
  15  chr15_47580777     ASom    C    G        0      0        2 
  15  chr15_47580777     HCab    C    G        0      0        2 
  15  chr15_47580777     HPrz    C    G        0      0        2 
  15  chr15_47580777     ZBoe    C    G        0      0        2 
  15  chr15_47580777     ZGre    C    G      0.5      1        2 
  15  chr15_47580777     ZHar    C    G        0      0        2 
  15  chr15_47580777   Sample    C    G        0      0        2 
  15  chr15_47580806     AAsi    A    G        0      0        2 
  15  chr15_47580806     AKia    A    G        0      0        2 
  15  chr15_47580806     AOna    A    G        0      0        2 
  15  chr15_47580806     ASom    A    G        0      0        2 
  15  chr15_47580806     HCab    A    G        0      0        2 
  15  chr15_47580806     HPrz    A    G        0      0        2 
  15  chr15_47580806     ZBoe    A    G        0      0        2 
  15  chr15_47580806     ZGre    A    G        1      2        2 
  15  chr15_47580806     ZHar    A    G        0      0        2 
  15  chr15_47580806   Sample    A    G        0      0        2 
  15  chr15_47582213     AAsi    T    C        0      0        2 
  15  chr15_47582213     AKia    T    C        0      0        2 
  15  chr15_47582213     AOna    T    C        0      0        2 
  15  chr15_47582213     ASom    T    C        0      0        2 
  15  chr15_47582213     HCab    T    C        0      0        2 
  15  chr15_47582213     HPrz    T    C        0      0        2 
  15  chr15_47582213     ZBoe    T    C        0      0        2 
  15  chr15_47582213     ZGre    T    C      0.5      1        2 
  15  chr15_47582213     ZHar    T    C        0      0        2 
  15  chr15_47582213   Sample    T    C        0      0        2 
  15  chr15_47582687     AAsi    T    C        0      0        2 
  15  chr15_47582687     AKia    T    C        0      0        2 
  15  chr15_47582687     AOna    T    C        0      0        2 
  15  chr15_47582687     ASom    T    C        0      0        2 
  15  chr15_47582687     HCab    T    C        1      2        2 
  15  chr15_47582687     HPrz    T    C        1      2        2 
  15  chr15_47582687     ZBoe    T    C        0      0        2 
  15  chr15_47582687     ZGre    T    C        0      0        2 
  15  chr15_47582687     ZHar    T    C        0      0        2 
  15  chr15_47582687   Sample    T    C        0      0        2 
  15  chr15_47586173     AAsi    T    C        0      0        2 
  15  chr15_47586173     AKia    T    C        1      2        2 
  15  chr15_47586173     AOna    T    C        0      0        2 
  15  chr15_47586173     ASom    T    C        0      0        2 
  15  chr15_47586173     HCab    T    C        0      0        2 
  15  chr15_47586173     HPrz    T    C        0      0        2 
  15  chr15_47586173     ZBoe    T    C        0      0        2 
  15  chr15_47586173     ZGre    T    C        0      0        2 
  15  chr15_47586173     ZHar    T    C        0      0        2 
  15  chr15_47586173   Sample    T    C        0      0        2 
  15  chr15_47595682     AAsi    A    C        0      0        2 
  15  chr15_47595682     AKia    A    C        0      0        2 
  15  chr15_47595682     AOna    A    C        0      0        2 
  15  chr15_47595682     ASom    A    C        0      0        2 
  15  chr15_47595682     HCab    A    C        0      0        2 
  15  chr15_47595682     HPrz    A    C        0      0        2 
  15  chr15_47595682     ZBoe    A    C        0      0        2 
  15  chr15_47595682     ZGre    A    C        1      2        2 
  15  chr15_47595682     ZHar    A    C        0      0        2 
  15  chr15_47595682   Sample    A    C        0      0        2 
  15  chr15_47596161     AAsi    A    C        0      0        2 
  15  chr15_47596161     AKia    A    C        0      0        2 
  15  chr15_47596161     AOna    A    C      0.5      1        2 
  15  chr15_47596161     ASom    A    C        0      0        2 
  15  chr15_47596161     HCab    A    C        0      0        2 
  15  chr15_47596161     HPrz    A    C        0      0        2 
  15  chr15_47596161     ZBoe    A    C        0      0        2 
  15  chr15_47596161     ZGre    A    C        0      0        2 
  15  chr15_47596161     ZHar    A    C        0      0        2 
  15  chr15_47596161   Sample    A    C        0      0        2 
  15  chr15_47598777     AAsi    T    A        0      0        2 
  15  chr15_47598777     AKia    T    A        0      0        2 
  15  chr15_47598777     AOna    T    A        0      0        2 
  15  chr15_47598777     ASom    T    A        0      0        2 
  15  chr15_47598777     HCab    T    A        0      0        2 
  15  chr15_47598777     HPrz    T    A        0      0        2 
  15  chr15_47598777     ZBoe    T    A        1      2        2 
  15  chr15_47598777     ZGre    T    A        0      0        2 
  15  chr15_47598777     ZHar    T    A        0      0        2 
  15  chr15_47598777   Sample    T    A        0      0        2 
  15  chr15_47609035     AAsi    T    C        0      0        2 
  15  chr15_47609035     AKia    T    C        0      0        2 
  15  chr15_47609035     AOna    T    C        0      0        2 
  15  chr15_47609035     ASom    T    C        0      0        2 
  15  chr15_47609035     HCab    T    C        0      0        2 
  15  chr15_47609035     HPrz    T    C        0      0        2 
  15  chr15_47609035     ZBoe    T    C        0      0        2 
  15  chr15_47609035     ZGre    T    C        0      0        2 
  15  chr15_47609035     ZHar    T    C        1      2        2 
  15  chr15_47609035   Sample    T    C        0      0        2 
  15  chr15_47614094     AAsi    T    C        1      2        2 
  15  chr15_47614094     AKia    T    C        0      0        2 
  15  chr15_47614094     AOna    T    C        0      0        2 
  15  chr15_47614094     ASom    T    C        1      2        2 
  15  chr15_47614094     HCab    T    C        0      0        2 
  15  chr15_47614094     HPrz    T    C        0      0        2 
  15  chr15_47614094     ZBoe    T    C        0      0        2 
  15  chr15_47614094     ZGre    T    C        0      0        2 
  15  chr15_47614094     ZHar    T    C        0      0        2 
  15  chr15_47614094   Sample    T    C        1      2        2 
  15  chr15_47614376     AAsi    G    A        0      0        2 
  15  chr15_47614376     AKia    G    A        0      0        2 
  15  chr15_47614376     AOna    G    A        0      0        2 
  15  chr15_47614376     ASom    G    A        1      2        2 
  15  chr15_47614376     HCab    G    A        0      0        2 
  15  chr15_47614376     HPrz    G    A        0      0        2 
  15  chr15_47614376     ZBoe    G    A        0      0        2 
  15  chr15_47614376     ZGre    G    A        0      0        2 
  15  chr15_47614376     ZHar    G    A        0      0        2 
  15  chr15_47614376   Sample    G    A        0      0        2 
  15  chr15_47621747     AAsi    C    T        0      0        2 
  15  chr15_47621747     AKia    C    T        0      0        2 
  15  chr15_47621747     AOna    C    T        0      0        2 
  15  chr15_47621747     ASom    C    T        0      0        2 
  15  chr15_47621747     HCab    C    T        0      0        2 
  15  chr15_47621747     HPrz    C    T        0      0        2 
  15  chr15_47621747     ZBoe    C    T        0      0        2 
  15  chr15_47621747     ZGre    C    T        0      0        2 
  15  chr15_47621747     ZHar    C    T        1      2        2 
  15  chr15_47621747   Sample    C    T        0      0        2 
  15  chr15_47637950     AAsi    C    T        0      0        2 
  15  chr15_47637950     AKia    C    T        0      0        2 
  15  chr15_47637950     AOna    C    T        0      0        2 
  15  chr15_47637950     ASom    C    T        1      2        2 
  15  chr15_47637950     HCab    C    T        0      0        2 
  15  chr15_47637950     HPrz    C    T        0      0        2 
  15  chr15_47637950     ZBoe    C    T        0      0        2 
  15  chr15_47637950     ZGre    C    T        0      0        2 
  15  chr15_47637950     ZHar    C    T        0      0        2 
  15  chr15_47637950   Sample    C    T        0      0        2 
  15  chr15_47638339     AAsi    T    C        0      0        2 
  15  chr15_47638339     AKia    T    C        0      0        2 
  15  chr15_47638339     AOna    T    C        0      0        2 
  15  chr15_47638339     ASom    T    C        1      2        2 
  15  chr15_47638339     HCab    T    C        0      0        2 
  15  chr15_47638339     HPrz    T    C        0      0        2 
  15  chr15_47638339     ZBoe    T    C        0      0        2 
  15  chr15_47638339     ZGre    T    C        0      0        2 
  15  chr15_47638339     ZHar    T    C        0      0        2 
  15  chr15_47638339   Sample    T    C        0      0        2 
  15  chr15_47655151     AAsi    A    G        0      0        2 
  15  chr15_47655151     AKia    A    G      0.5      1        2 
  15  chr15_47655151     AOna    A    G      0.5      1        2 
  15  chr15_47655151     ASom    A    G        0      0        2 
  15  chr15_47655151     HCab    A    G        0      0        2 
  15  chr15_47655151     HPrz    A    G        0      0        2 
  15  chr15_47655151     ZBoe    A    G        0      0        2 
  15  chr15_47655151     ZGre    A    G        0      0        2 
  15  chr15_47655151     ZHar    A    G        0      0        2 
  15  chr15_47655151   Sample    A    G        0      0        2 
  15  chr15_47661078     AAsi    T    C      0.5      1        2 
  15  chr15_47661078     AKia    T    C      0.5      1        2 
  15  chr15_47661078     AOna    T    C      0.5      1        2 
  15  chr15_47661078     ASom    T    C        1      2        2 
  15  chr15_47661078     HCab    T    C        1      2        2 
  15  chr15_47661078     HPrz    T    C        1      2        2 
  15  chr15_47661078     ZBoe    T    C        0      0        2 
  15  chr15_47661078     ZGre    T    C        0      0        2 
  15  chr15_47661078     ZHar    T    C        0      0        2 
  15  chr15_47661078   Sample    T    C        0      0        2 
  15  chr15_47666731     AAsi    T    C        1      2        2 
  15  chr15_47666731     AKia    T    C        0      0        2 
  15  chr15_47666731     AOna    T    C        0      0        2 
  15  chr15_47666731     ASom    T    C        1      2        2 
  15  chr15_47666731     HCab    T    C        0      0        2 
  15  chr15_47666731     HPrz    T    C        0      0        2 
  15  chr15_47666731     ZBoe    T    C        0      0        2 
  15  chr15_47666731     ZGre    T    C        0      0        2 
  15  chr15_47666731     ZHar    T    C        0      0        2 
  15  chr15_47666731   Sample    T    C        1      2        2 
  15  chr15_47667117     AAsi    T    C        0      0        2 
  15  chr15_47667117     AKia    T    C        0      0        2 
  15  chr15_47667117     AOna    T    C        0      0        2 
  15  chr15_47667117     ASom    T    C        0      0        2 
  15  chr15_47667117     HCab    T    C        0      0        2 
  15  chr15_47667117     HPrz    T    C        0      0        2 
  15  chr15_47667117     ZBoe    T    C        0      0        2 
  15  chr15_47667117     ZGre    T    C        0      0        2 
  15  chr15_47667117     ZHar    T    C        1      2        2 
  15  chr15_47667117   Sample    T    C        0      0        2 
  15  chr15_47673817     AAsi    A    G        0      0        2 
  15  chr15_47673817     AKia    A    G        0      0        2 
  15  chr15_47673817     AOna    A    G      0.5      1        2 
  15  chr15_47673817     ASom    A    G        0      0        2 
  15  chr15_47673817     HCab    A    G        0      0        2 
  15  chr15_47673817     HPrz    A    G        0      0        2 
  15  chr15_47673817     ZBoe    A    G        0      0        2 
  15  chr15_47673817     ZGre    A    G        0      0        2 
  15  chr15_47673817     ZHar    A    G        0      0        2 
  15  chr15_47673817   Sample    A    G        1      2        2 
  15  chr15_47679627     AAsi    G    A        0      0        2 
  15  chr15_47679627     AKia    G    A        0      0        2 
  15  chr15_47679627     AOna    G    A        0      0        2 
  15  chr15_47679627     ASom    G    A        0      0        2 
  15  chr15_47679627     HCab    G    A        1      2        2 
  15  chr15_47679627     HPrz    G    A        1      2        2 
  15  chr15_47679627     ZBoe    G    A        0      0        2 
  15  chr15_47679627     ZGre    G    A        0      0        2 
  15  chr15_47679627     ZHar    G    A        0      0        2 
  15  chr15_47679627   Sample    G    A        0      0        2 
  15  chr15_47688477     AAsi    A    G      0.5      1        2 
  15  chr15_47688477     AKia    A    G        0      0        2 
  15  chr15_47688477     AOna    A    G        0      0        2 
  15  chr15_47688477     ASom    A    G        1      2        2 
  15  chr15_47688477     HCab    A    G        0      0        2 
  15  chr15_47688477     HPrz    A    G        0      0        2 
  15  chr15_47688477     ZBoe    A    G        0      0        2 
  15  chr15_47688477     ZGre    A    G        0      0        2 
  15  chr15_47688477     ZHar    A    G        0      0        2 
  15  chr15_47688477   Sample    A    G        0      0        2 
  15  chr15_47690237     AAsi    A    G        0      0        2 
  15  chr15_47690237     AKia    A    G        0      0        2 
  15  chr15_47690237     AOna    A    G        0      0        2 
  15  chr15_47690237     ASom    A    G        0      0        2 
  15  chr15_47690237     HCab    A    G      0.5      1        2 
  15  chr15_47690237     HPrz    A    G      0.5      1        2 
  15  chr15_47690237     ZBoe    A    G        0      0        2 
  15  chr15_47690237     ZGre    A    G        0      0        2 
  15  chr15_47690237     ZHar    A    G        0      0        2 
  15  chr15_47690237   Sample    A    G        0      0        2 
  15  chr15_47691234     AAsi    T    G        0      0        2 
  15  chr15_47691234     AKia    T    G        0      0        2 
  15  chr15_47691234     AOna    T    G        0      0        2 
  15  chr15_47691234     ASom    T    G        0      0        2 
  15  chr15_47691234     HCab    T    G      0.5      1        2 
  15  chr15_47691234     HPrz    T    G        0      0        2 
  15  chr15_47691234     ZBoe    T    G        0      0        2 
  15  chr15_47691234     ZGre    T    G        0      0        2 
  15  chr15_47691234     ZHar    T    G        0      0        2 
  15  chr15_47691234   Sample    T    G        0      0        2 
  15  chr15_47692159     AAsi    T    C        0      0        2 
  15  chr15_47692159     AKia    T    C        0      0        2 
  15  chr15_47692159     AOna    T    C        0      0        2 
  15  chr15_47692159     ASom    T    C        0      0        2 
  15  chr15_47692159     HCab    T    C        0      0        2 
  15  chr15_47692159     HPrz    T    C        0      0        2 
  15  chr15_47692159     ZBoe    T    C        0      0        2 
  15  chr15_47692159     ZGre    T    C      0.5      1        2 
  15  chr15_47692159     ZHar    T    C        0      0        2 
  15  chr15_47692159   Sample    T    C        0      0        2 
  15  chr15_47700421     AAsi    C    T        0      0        2 
  15  chr15_47700421     AKia    C    T        0      0        2 
  15  chr15_47700421     AOna    C    T        0      0        2 
  15  chr15_47700421     ASom    C    T        0      0        2 
  15  chr15_47700421     HCab    C    T        0      0        2 
  15  chr15_47700421     HPrz    C    T        0      0        2 
  15  chr15_47700421     ZBoe    C    T        0      0        2 
  15  chr15_47700421     ZGre    C    T      0.5      1        2 
  15  chr15_47700421     ZHar    C    T        0      0        2 
  15  chr15_47700421   Sample    C    T        0      0        2 
  15  chr15_47706163     AAsi    G    A        0      0        2 
  15  chr15_47706163     AKia    G    A        0      0        2 
  15  chr15_47706163     AOna    G    A        0      0        2 
  15  chr15_47706163     ASom    G    A        0      0        2 
  15  chr15_47706163     HCab    G    A        1      2        2 
  15  chr15_47706163     HPrz    G    A        1      2        2 
  15  chr15_47706163     ZBoe    G    A        0      0        2 
  15  chr15_47706163     ZGre    G    A        0      0        2 
  15  chr15_47706163     ZHar    G    A        0      0        2 
  15  chr15_47706163   Sample    G    A        0      0        2 
  15  chr15_47706297     AAsi    A    C        0      0        2 
  15  chr15_47706297     AKia    A    C        1      2        2 
  15  chr15_47706297     AOna    A    C        0      0        2 
  15  chr15_47706297     ASom    A    C        0      0        2 
  15  chr15_47706297     HCab    A    C        0      0        2 
  15  chr15_47706297     HPrz    A    C        0      0        2 
  15  chr15_47706297     ZBoe    A    C        0      0        2 
  15  chr15_47706297     ZGre    A    C        0      0        2 
  15  chr15_47706297     ZHar    A    C        0      0        2 
  15  chr15_47706297   Sample    A    C        0      0        2 
  15  chr15_47706605     AAsi    T    C        0      0        2 
  15  chr15_47706605     AKia    T    C        0      0        2 
  15  chr15_47706605     AOna    T    C        0      0        2 
  15  chr15_47706605     ASom    T    C        0      0        2 
  15  chr15_47706605     HCab    T    C        1      2        2 
  15  chr15_47706605     HPrz    T    C        1      2        2 
  15  chr15_47706605     ZBoe    T    C        0      0        2 
  15  chr15_47706605     ZGre    T    C        0      0        2 
  15  chr15_47706605     ZHar    T    C        0      0        2 
  15  chr15_47706605   Sample    T    C        0      0        2 
  15  chr15_47708296     AAsi    A    G        0      0        2 
  15  chr15_47708296     AKia    A    G        0      0        2 
  15  chr15_47708296     AOna    A    G        0      0        2 
  15  chr15_47708296     ASom    A    G        0      0        2 
  15  chr15_47708296     HCab    A    G        0      0        2 
  15  chr15_47708296     HPrz    A    G        0      0        2 
  15  chr15_47708296     ZBoe    A    G        0      0        2 
  15  chr15_47708296     ZGre    A    G        0      0        2 
  15  chr15_47708296     ZHar    A    G      0.5      1        2 
  15  chr15_47708296   Sample    A    G        0      0        2 
  15  chr15_47711116     AAsi    G    T        0      0        2 
  15  chr15_47711116     AKia    G    T        0      0        2 
  15  chr15_47711116     AOna    G    T      0.5      1        2 
  15  chr15_47711116     ASom    G    T        0      0        2 
  15  chr15_47711116     HCab    G    T        0      0        2 
  15  chr15_47711116     HPrz    G    T        0      0        2 
  15  chr15_47711116     ZBoe    G    T        0      0        2 
  15  chr15_47711116     ZGre    G    T        0      0        2 
  15  chr15_47711116     ZHar    G    T        0      0        2 
  15  chr15_47711116   Sample    G    T        0      0        2 
  15  chr15_47711901     AAsi    T    C        0      0        2 
  15  chr15_47711901     AKia    T    C        0      0        2 
  15  chr15_47711901     AOna    T    C        0      0        2 
  15  chr15_47711901     ASom    T    C        0      0        2 
  15  chr15_47711901     HCab    T    C        0      0        2 
  15  chr15_47711901     HPrz    T    C        0      0        2 
  15  chr15_47711901     ZBoe    T    C        0      0        2 
  15  chr15_47711901     ZGre    T    C        0      0        2 
  15  chr15_47711901     ZHar    T    C      0.5      1        2 
  15  chr15_47711901   Sample    T    C        0      0        2 
  15  chr15_47715141     AAsi    T    C        1      2        2 
  15  chr15_47715141     AKia    T    C        1      2        2 
  15  chr15_47715141     AOna    T    C        1      2        2 
  15  chr15_47715141     ASom    T    C        1      2        2 
  15  chr15_47715141     HCab    T    C        0      0        2 
  15  chr15_47715141     HPrz    T    C        0      0        2 
  15  chr15_47715141     ZBoe    T    C        0      0        2 
  15  chr15_47715141     ZGre    T    C        0      0        2 
  15  chr15_47715141     ZHar    T    C        0      0        2 
  15  chr15_47715141   Sample    T    C        1      2        2 
  15  chr15_47727900     AAsi    G    C        0      0        2 
  15  chr15_47727900     AKia    G    C      0.5      1        2 
  15  chr15_47727900     AOna    G    C        0      0        2 
  15  chr15_47727900     ASom    G    C        0      0        2 
  15  chr15_47727900     HCab    G    C        0      0        2 
  15  chr15_47727900     HPrz    G    C        0      0        2 
  15  chr15_47727900     ZBoe    G    C        0      0        2 
  15  chr15_47727900     ZGre    G    C        0      0        2 
  15  chr15_47727900     ZHar    G    C        0      0        2 
  15  chr15_47727900   Sample    G    C        0      0        2 
  15  chr15_47735871     AAsi    T    C        0      0        2 
  15  chr15_47735871     AKia    T    C        0      0        2 
  15  chr15_47735871     AOna    T    C        0      0        2 
  15  chr15_47735871     ASom    T    C        0      0        2 
  15  chr15_47735871     HCab    T    C        0      0        2 
  15  chr15_47735871     HPrz    T    C        0      0        2 
  15  chr15_47735871     ZBoe    T    C        0      0        2 
  15  chr15_47735871     ZGre    T    C      0.5      1        2 
  15  chr15_47735871     ZHar    T    C        0      0        2 
  15  chr15_47735871   Sample    T    C        0      0        2 
  15  chr15_47736356     AAsi    A    G        0      0        2 
  15  chr15_47736356     AKia    A    G        0      0        2 
  15  chr15_47736356     AOna    A    G      0.5      1        2 
  15  chr15_47736356     ASom    A    G        0      0        2 
  15  chr15_47736356     HCab    A    G        0      0        2 
  15  chr15_47736356     HPrz    A    G        0      0        2 
  15  chr15_47736356     ZBoe    A    G        0      0        2 
  15  chr15_47736356     ZGre    A    G        0      0        2 
  15  chr15_47736356     ZHar    A    G        0      0        2 
  15  chr15_47736356   Sample    A    G        0      0        2 
  15  chr15_47744848     AAsi    G    T        0      0        2 
  15  chr15_47744848     AKia    G    T        0      0        2 
  15  chr15_47744848     AOna    G    T      0.5      1        2 
  15  chr15_47744848     ASom    G    T        0      0        2 
  15  chr15_47744848     HCab    G    T        0      0        2 
  15  chr15_47744848     HPrz    G    T        0      0        2 
  15  chr15_47744848     ZBoe    G    T        0      0        2 
  15  chr15_47744848     ZGre    G    T        0      0        2 
  15  chr15_47744848     ZHar    G    T        0      0        2 
  15  chr15_47744848   Sample    G    T        0      0        2 
  15  chr15_47746805     AAsi    G    A        1      2        2 
  15  chr15_47746805     AKia    G    A        1      2        2 
  15  chr15_47746805     AOna    G    A        1      2        2 
  15  chr15_47746805     ASom    G    A        0      0        2 
  15  chr15_47746805     HCab    G    A        0      0        2 
  15  chr15_47746805     HPrz    G    A        0      0        2 
  15  chr15_47746805     ZBoe    G    A        0      0        2 
  15  chr15_47746805     ZGre    G    A        0      0        2 
  15  chr15_47746805     ZHar    G    A        0      0        2 
  15  chr15_47746805   Sample    G    A        1      2        2 
  15  chr15_47752529     AAsi    T    C        0      0        2 
  15  chr15_47752529     AKia    T    C        0      0        2 
  15  chr15_47752529     AOna    T    C        0      0        2 
  15  chr15_47752529     ASom    T    C        0      0        2 
  15  chr15_47752529     HCab    T    C        1      2        2 
  15  chr15_47752529     HPrz    T    C        1      2        2 
  15  chr15_47752529     ZBoe    T    C        0      0        2 
  15  chr15_47752529     ZGre    T    C        0      0        2 
  15  chr15_47752529     ZHar    T    C        0      0        2 
  15  chr15_47752529   Sample    T    C        0      0        2 
  15  chr15_47753181     AAsi    G    C        0      0        2 
  15  chr15_47753181     AKia    G    C        0      0        2 
  15  chr15_47753181     AOna    G    C      0.5      1        2 
  15  chr15_47753181     ASom    G    C        0      0        2 
  15  chr15_47753181     HCab    G    C        0      0        2 
  15  chr15_47753181     HPrz    G    C        0      0        2 
  15  chr15_47753181     ZBoe    G    C        0      0        2 
  15  chr15_47753181     ZGre    G    C        0      0        2 
  15  chr15_47753181     ZHar    G    C        0      0        2 
  15  chr15_47753181   Sample    G    C        0      0        2 
  15  chr15_47753727     AAsi    T    G        0      0        2 
  15  chr15_47753727     AKia    T    G      0.5      1        2 
  15  chr15_47753727     AOna    T    G        0      0        2 
  15  chr15_47753727     ASom    T    G        0      0        2 
  15  chr15_47753727     HCab    T    G        0      0        2 
  15  chr15_47753727     HPrz    T    G        0      0        2 
  15  chr15_47753727     ZBoe    T    G        0      0        2 
  15  chr15_47753727     ZGre    T    G        0      0        2 
  15  chr15_47753727     ZHar    T    G        0      0        2 
  15  chr15_47753727   Sample    T    G        0      0        2 
  15  chr15_47762282     AAsi    T    C        0      0        2 
  15  chr15_47762282     AKia    T    C        0      0        2 
  15  chr15_47762282     AOna    T    C        0      0        2 
  15  chr15_47762282     ASom    T    C        0      0        2 
  15  chr15_47762282     HCab    T    C        0      0        2 
  15  chr15_47762282     HPrz    T    C      0.5      1        2 
  15  chr15_47762282     ZBoe    T    C        0      0        2 
  15  chr15_47762282     ZGre    T    C        0      0        2 
  15  chr15_47762282     ZHar    T    C        0      0        2 
  15  chr15_47762282   Sample    T    C        0      0        2 
  15  chr15_47762515     AAsi    A    G        0      0        2 
  15  chr15_47762515     AKia    A    G        0      0        2 
  15  chr15_47762515     AOna    A    G        0      0        2 
  15  chr15_47762515     ASom    A    G      0.5      1        2 
  15  chr15_47762515     HCab    A    G        0      0        2 
  15  chr15_47762515     HPrz    A    G        0      0        2 
  15  chr15_47762515     ZBoe    A    G        0      0        2 
  15  chr15_47762515     ZGre    A    G        0      0        2 
  15  chr15_47762515     ZHar    A    G        0      0        2 
  15  chr15_47762515   Sample    A    G        0      0        2 
  15  chr15_47768438     AAsi    C    T        0      0        2 
  15  chr15_47768438     AKia    C    T        0      0        2 
  15  chr15_47768438     AOna    C    T        0      0        2 
  15  chr15_47768438     ASom    C    T        0      0        2 
  15  chr15_47768438     HCab    C    T        1      2        2 
  15  chr15_47768438     HPrz    C    T        1      2        2 
  15  chr15_47768438     ZBoe    C    T        0      0        2 
  15  chr15_47768438     ZGre    C    T        0      0        2 
  15  chr15_47768438     ZHar    C    T        0      0        2 
  15  chr15_47768438   Sample    C    T        0      0        2 
  15  chr15_47772881     AAsi    G    A        0      0        2 
  15  chr15_47772881     AKia    G    A        0      0        2 
  15  chr15_47772881     AOna    G    A        0      0        2 
  15  chr15_47772881     ASom    G    A        0      0        2 
  15  chr15_47772881     HCab    G    A        0      0        2 
  15  chr15_47772881     HPrz    G    A        0      0        2 
  15  chr15_47772881     ZBoe    G    A        1      2        2 
  15  chr15_47772881     ZGre    G    A        1      2        2 
  15  chr15_47772881     ZHar    G    A        0      0        2 
  15  chr15_47772881   Sample    G    A        0      0        2 
  15  chr15_47784530     AAsi    T    C        0      0        2 
  15  chr15_47784530     AKia    T    C        0      0        2 
  15  chr15_47784530     AOna    T    C        0      0        2 
  15  chr15_47784530     ASom    T    C        0      0        2 
  15  chr15_47784530     HCab    T    C        0      0        2 
  15  chr15_47784530     HPrz    T    C        0      0        2 
  15  chr15_47784530     ZBoe    T    C        0      0        2 
  15  chr15_47784530     ZGre    T    C      0.5      1        2 
  15  chr15_47784530     ZHar    T    C        0      0        2 
  15  chr15_47784530   Sample    T    C        0      0        2 
  15  chr15_47785859     AAsi    A    G        0      0        2 
  15  chr15_47785859     AKia    A    G        0      0        2 
  15  chr15_47785859     AOna    A    G        0      0        2 
  15  chr15_47785859     ASom    A    G      0.5      1        2 
  15  chr15_47785859     HCab    A    G        0      0        2 
  15  chr15_47785859     HPrz    A    G        0      0        2 
  15  chr15_47785859     ZBoe    A    G        0      0        2 
  15  chr15_47785859     ZGre    A    G        0      0        2 
  15  chr15_47785859     ZHar    A    G        0      0        2 
  15  chr15_47785859   Sample    A    G        1      2        2 
  15  chr15_47787536     AAsi    C    T        0      0        2 
  15  chr15_47787536     AKia    C    T        0      0        2 
  15  chr15_47787536     AOna    C    T        0      0        2 
  15  chr15_47787536     ASom    C    T        0      0        2 
  15  chr15_47787536     HCab    C    T        0      0        2 
  15  chr15_47787536     HPrz    C    T        0      0        2 
  15  chr15_47787536     ZBoe    C    T      0.5      1        2 
  15  chr15_47787536     ZGre    C    T        0      0        2 
  15  chr15_47787536     ZHar    C    T        0      0        2 
  15  chr15_47787536   Sample    C    T        0      0        2 
  15  chr15_47788140     AAsi    C    T        0      0        2 
  15  chr15_47788140     AKia    C    T        0      0        2 
  15  chr15_47788140     AOna    C    T        0      0        2 
  15  chr15_47788140     ASom    C    T        0      0        2 
  15  chr15_47788140     HCab    C    T        1      2        2 
  15  chr15_47788140     HPrz    C    T        1      2        2 
  15  chr15_47788140     ZBoe    C    T        0      0        2 
  15  chr15_47788140     ZGre    C    T        0      0        2 
  15  chr15_47788140     ZHar    C    T        0      0        2 
  15  chr15_47788140   Sample    C    T        0      0        2 
  15  chr15_47792591     AAsi    T    C        0      0        2 
  15  chr15_47792591     AKia    T    C        0      0        2 
  15  chr15_47792591     AOna    T    C        0      0        2 
  15  chr15_47792591     ASom    T    C        0      0        2 
  15  chr15_47792591     HCab    T    C        0      0        2 
  15  chr15_47792591     HPrz    T    C        0      0        2 
  15  chr15_47792591     ZBoe    T    C        0      0        2 
  15  chr15_47792591     ZGre    T    C        1      2        2 
  15  chr15_47792591     ZHar    T    C        0      0        2 
  15  chr15_47792591   Sample    T    C        0      0        2 
  15  chr15_47796102     AAsi    C    T        0      0        2 
  15  chr15_47796102     AKia    C    T        0      0        2 
  15  chr15_47796102     AOna    C    T        0      0        2 
  15  chr15_47796102     ASom    C    T      0.5      1        2 
  15  chr15_47796102     HCab    C    T        0      0        2 
  15  chr15_47796102     HPrz    C    T        0      0        2 
  15  chr15_47796102     ZBoe    C    T        0      0        2 
  15  chr15_47796102     ZGre    C    T        0      0        2 
  15  chr15_47796102     ZHar    C    T        0      0        2 
  15  chr15_47796102   Sample    C    T        0      0        2 
  15  chr15_47799151     AAsi    T    C        0      0        2 
  15  chr15_47799151     AKia    T    C        0      0        2 
  15  chr15_47799151     AOna    T    C        0      0        2 
  15  chr15_47799151     ASom    T    C      0.5      1        2 
  15  chr15_47799151     HCab    T    C        0      0        2 
  15  chr15_47799151     HPrz    T    C        0      0        2 
  15  chr15_47799151     ZBoe    T    C      0.5      1        2 
  15  chr15_47799151     ZGre    T    C        0      0        2 
  15  chr15_47799151     ZHar    T    C        0      0        2 
  15  chr15_47799151   Sample    T    C        0      0        2 
  15  chr15_47801554     AAsi    C    A        0      0        2 
  15  chr15_47801554     AKia    C    A        0      0        2 
  15  chr15_47801554     AOna    C    A        0      0        2 
  15  chr15_47801554     ASom    C    A        0      0        2 
  15  chr15_47801554     HCab    C    A        0      0        2 
  15  chr15_47801554     HPrz    C    A        0      0        2 
  15  chr15_47801554     ZBoe    C    A      0.5      1        2 
  15  chr15_47801554     ZGre    C    A        0      0        2 
  15  chr15_47801554     ZHar    C    A        0      0        2 
  15  chr15_47801554   Sample    C    A        0      0        2 
  15  chr15_47801719     AAsi    T    C        0      0        2 
  15  chr15_47801719     AKia    T    C        0      0        2 
  15  chr15_47801719     AOna    T    C      0.5      1        2 
  15  chr15_47801719     ASom    T    C        0      0        2 
  15  chr15_47801719     HCab    T    C        0      0        2 
  15  chr15_47801719     HPrz    T    C        0      0        2 
  15  chr15_47801719     ZBoe    T    C        0      0        2 
  15  chr15_47801719     ZGre    T    C        0      0        2 
  15  chr15_47801719     ZHar    T    C        0      0        2 
  15  chr15_47801719   Sample    T    C        1      2        2 
  15  chr15_47806635     AAsi    A    G        0      0        2 
  15  chr15_47806635     AKia    A    G        0      0        2 
  15  chr15_47806635     AOna    A    G        0      0        2 
  15  chr15_47806635     ASom    A    G        0      0        2 
  15  chr15_47806635     HCab    A    G        1      2        2 
  15  chr15_47806635     HPrz    A    G        1      2        2 
  15  chr15_47806635     ZBoe    A    G        0      0        2 
  15  chr15_47806635     ZGre    A    G        0      0        2 
  15  chr15_47806635     ZHar    A    G        0      0        2 
  15  chr15_47806635   Sample    A    G        0      0        2 
  15  chr15_47808969     AAsi    A    G        0      0        2 
  15  chr15_47808969     AKia    A    G        0      0        2 
  15  chr15_47808969     AOna    A    G      0.5      1        2 
  15  chr15_47808969     ASom    A    G        0      0        2 
  15  chr15_47808969     HCab    A    G        0      0        2 
  15  chr15_47808969     HPrz    A    G        0      0        2 
  15  chr15_47808969     ZBoe    A    G        0      0        2 
  15  chr15_47808969     ZGre    A    G        0      0        2 
  15  chr15_47808969     ZHar    A    G        0      0        2 
  15  chr15_47808969   Sample    A    G        0      0        2 
  15  chr15_47810261     AAsi    A    G        1      2        2 
  15  chr15_47810261     AKia    A    G        0      0        2 
  15  chr15_47810261     AOna    A    G        0      0        2 
  15  chr15_47810261     ASom    A    G        0      0        2 
  15  chr15_47810261     HCab    A    G        0      0        2 
  15  chr15_47810261     HPrz    A    G        0      0        2 
  15  chr15_47810261     ZBoe    A    G        0      0        2 
  15  chr15_47810261     ZGre    A    G        0      0        2 
  15  chr15_47810261     ZHar    A    G        0      0        2 
  15  chr15_47810261   Sample    A    G        1      2        2 
  15  chr15_47813923     AAsi    T    C        0      0        2 
  15  chr15_47813923     AKia    T    C        0      0        2 
  15  chr15_47813923     AOna    T    C        0      0        2 
  15  chr15_47813923     ASom    T    C        0      0        2 
  15  chr15_47813923     HCab    T    C        0      0        2 
  15  chr15_47813923     HPrz    T    C        0      0        2 
  15  chr15_47813923     ZBoe    T    C      0.5      1        2 
  15  chr15_47813923     ZGre    T    C        0      0        2 
  15  chr15_47813923     ZHar    T    C        0      0        2 
  15  chr15_47813923   Sample    T    C        0      0        2 
  15  chr15_47815781     AAsi    G    T        0      0        2 
  15  chr15_47815781     AKia    G    T        0      0        2 
  15  chr15_47815781     AOna    G    T        0      0        2 
  15  chr15_47815781     ASom    G    T        0      0        2 
  15  chr15_47815781     HCab    G    T        0      0        2 
  15  chr15_47815781     HPrz    G    T        0      0        2 
  15  chr15_47815781     ZBoe    G    T        0      0        2 
  15  chr15_47815781     ZGre    G    T        0      0        2 
  15  chr15_47815781     ZHar    G    T        1      2        2 
  15  chr15_47815781   Sample    G    T        0      0        2 
  15  chr15_47817742     AAsi    T    C        0      0        2 
  15  chr15_47817742     AKia    T    C        0      0        2 
  15  chr15_47817742     AOna    T    C        0      0        2 
  15  chr15_47817742     ASom    T    C        0      0        2 
  15  chr15_47817742     HCab    T    C        1      2        2 
  15  chr15_47817742     HPrz    T    C        1      2        2 
  15  chr15_47817742     ZBoe    T    C        0      0        2 
  15  chr15_47817742     ZGre    T    C        0      0        2 
  15  chr15_47817742     ZHar    T    C        0      0        2 
  15  chr15_47817742   Sample    T    C        0      0        2 
  15  chr15_47818932     AAsi    C    T        0      0        2 
  15  chr15_47818932     AKia    C    T        0      0        2 
  15  chr15_47818932     AOna    C    T        0      0        2 
  15  chr15_47818932     ASom    C    T        0      0        2 
  15  chr15_47818932     HCab    C    T        0      0        2 
  15  chr15_47818932     HPrz    C    T        1      2        2 
  15  chr15_47818932     ZBoe    C    T        0      0        2 
  15  chr15_47818932     ZGre    C    T        0      0        2 
  15  chr15_47818932     ZHar    C    T        0      0        2 
  15  chr15_47818932   Sample    C    T        0      0        2 
  15  chr15_47827509     AAsi    A    G        0      0        2 
  15  chr15_47827509     AKia    A    G        0      0        2 
  15  chr15_47827509     AOna    A    G        0      0        2 
  15  chr15_47827509     ASom    A    G        0      0        2 
  15  chr15_47827509     HCab    A    G        1      2        2 
  15  chr15_47827509     HPrz    A    G        1      2        2 
  15  chr15_47827509     ZBoe    A    G        0      0        2 
  15  chr15_47827509     ZGre    A    G        0      0        2 
  15  chr15_47827509     ZHar    A    G        0      0        2 
  15  chr15_47827509   Sample    A    G        0      0        2 
  15  chr15_47833747     AAsi    T    C        0      0        2 
  15  chr15_47833747     AKia    T    C        0      0        2 
  15  chr15_47833747     AOna    T    C        0      0        2 
  15  chr15_47833747     ASom    T    C        0      0        2 
  15  chr15_47833747     HCab    T    C        0      0        2 
  15  chr15_47833747     HPrz    T    C      0.5      1        2 
  15  chr15_47833747     ZBoe    T    C        0      0        2 
  15  chr15_47833747     ZGre    T    C        0      0        2 
  15  chr15_47833747     ZHar    T    C        0      0        2 
  15  chr15_47833747   Sample    T    C        0      0        2 
  15  chr15_47833964     AAsi    G    A        0      0        2 
  15  chr15_47833964     AKia    G    A        0      0        2 
  15  chr15_47833964     AOna    G    A        0      0        2 
  15  chr15_47833964     ASom    G    A        0      0        2 
  15  chr15_47833964     HCab    G    A        0      0        2 
  15  chr15_47833964     HPrz    G    A        0      0        2 
  15  chr15_47833964     ZBoe    G    A      0.5      1        2 
  15  chr15_47833964     ZGre    G    A        0      0        2 
  15  chr15_47833964     ZHar    G    A        0      0        2 
  15  chr15_47833964   Sample    G    A        0      0        2 
  15  chr15_47841212     AAsi    A    C        0      0        2 
  15  chr15_47841212     AKia    A    C        0      0        2 
  15  chr15_47841212     AOna    A    C        0      0        2 
  15  chr15_47841212     ASom    A    C        0      0        2 
  15  chr15_47841212     HCab    A    C        0      0        2 
  15  chr15_47841212     HPrz    A    C        0      0        2 
  15  chr15_47841212     ZBoe    A    C      0.5      1        2 
  15  chr15_47841212     ZGre    A    C        0      0        2 
  15  chr15_47841212     ZHar    A    C        0      0        2 
  15  chr15_47841212   Sample    A    C        0      0        2 
  15  chr15_47843067     AAsi    C    T        1      2        2 
  15  chr15_47843067     AKia    C    T        0      0        2 
  15  chr15_47843067     AOna    C    T        0      0        2 
  15  chr15_47843067     ASom    C    T        0      0        2 
  15  chr15_47843067     HCab    C    T        0      0        2 
  15  chr15_47843067     HPrz    C    T        0      0        2 
  15  chr15_47843067     ZBoe    C    T        0      0        2 
  15  chr15_47843067     ZGre    C    T        0      0        2 
  15  chr15_47843067     ZHar    C    T        0      0        2 
  15  chr15_47843067   Sample    C    T        0      0        2 
  15  chr15_47852059     AAsi    T    C        0      0        2 
  15  chr15_47852059     AKia    T    C        0      0        2 
  15  chr15_47852059     AOna    T    C        0      0        2 
  15  chr15_47852059     ASom    T    C        0      0        2 
  15  chr15_47852059     HCab    T    C        0      0        2 
  15  chr15_47852059     HPrz    T    C        0      0        2 
  15  chr15_47852059     ZBoe    T    C      0.5      1        2 
  15  chr15_47852059     ZGre    T    C        0      0        2 
  15  chr15_47852059     ZHar    T    C        0      0        2 
  15  chr15_47852059   Sample    T    C        0      0        2 
  15  chr15_47876030     AAsi    A    T        0      0        2 
  15  chr15_47876030     AKia    A    T        0      0        2 
  15  chr15_47876030     AOna    A    T        0      0        2 
  15  chr15_47876030     ASom    A    T        0      0        2 
  15  chr15_47876030     HCab    A    T        0      0        2 
  15  chr15_47876030     HPrz    A    T        0      0        2 
  15  chr15_47876030     ZBoe    A    T        0      0        2 
  15  chr15_47876030     ZGre    A    T      0.5      1        2 
  15  chr15_47876030     ZHar    A    T        0      0        2 
  15  chr15_47876030   Sample    A    T        0      0        2 
  15  chr15_47881460     AAsi    T    A        0      0        2 
  15  chr15_47881460     AKia    T    A        0      0        2 
  15  chr15_47881460     AOna    T    A        0      0        2 
  15  chr15_47881460     ASom    T    A        0      0        2 
  15  chr15_47881460     HCab    T    A        0      0        2 
  15  chr15_47881460     HPrz    T    A        0      0        2 
  15  chr15_47881460     ZBoe    T    A        0      0        2 
  15  chr15_47881460     ZGre    T    A      0.5      1        2 
  15  chr15_47881460     ZHar    T    A        0      0        2 
  15  chr15_47881460   Sample    T    A        0      0        2 
  15  chr15_47882955     AAsi    T    C        0      0        2 
  15  chr15_47882955     AKia    T    C        0      0        2 
  15  chr15_47882955     AOna    T    C        0      0        2 
  15  chr15_47882955     ASom    T    C        0      0        2 
  15  chr15_47882955     HCab    T    C        0      0        2 
  15  chr15_47882955     HPrz    T    C        0      0        2 
  15  chr15_47882955     ZBoe    T    C        0      0        2 
  15  chr15_47882955     ZGre    T    C        0      0        2 
  15  chr15_47882955     ZHar    T    C        1      2        2 
  15  chr15_47882955   Sample    T    C        0      0        2 
  15  chr15_47894829     AAsi    C    A        0      0        2 
  15  chr15_47894829     AKia    C    A        0      0        2 
  15  chr15_47894829     AOna    C    A        0      0        2 
  15  chr15_47894829     ASom    C    A        0      0        2 
  15  chr15_47894829     HCab    C    A        0      0        2 
  15  chr15_47894829     HPrz    C    A      0.5      1        2 
  15  chr15_47894829     ZBoe    C    A        0      0        2 
  15  chr15_47894829     ZGre    C    A        0      0        2 
  15  chr15_47894829     ZHar    C    A        0      0        2 
  15  chr15_47894829   Sample    C    A        0      0        2 
  15  chr15_47894863     AAsi    A    G        0      0        2 
  15  chr15_47894863     AKia    A    G        0      0        2 
  15  chr15_47894863     AOna    A    G        0      0        2 
  15  chr15_47894863     ASom    A    G        0      0        2 
  15  chr15_47894863     HCab    A    G        0      0        2 
  15  chr15_47894863     HPrz    A    G      0.5      1        2 
  15  chr15_47894863     ZBoe    A    G        0      0        2 
  15  chr15_47894863     ZGre    A    G        0      0        2 
  15  chr15_47894863     ZHar    A    G        0      0        2 
  15  chr15_47894863   Sample    A    G        0      0        2 
  15  chr15_47896433     AAsi    C    T        1      2        2 
  15  chr15_47896433     AKia    C    T        0      0        2 
  15  chr15_47896433     AOna    C    T        0      0        2 
  15  chr15_47896433     ASom    C    T        0      0        2 
  15  chr15_47896433     HCab    C    T        0      0        2 
  15  chr15_47896433     HPrz    C    T        0      0        2 
  15  chr15_47896433     ZBoe    C    T        0      0        2 
  15  chr15_47896433     ZGre    C    T        0      0        2 
  15  chr15_47896433     ZHar    C    T        0      0        2 
  15  chr15_47896433   Sample    C    T        0      0        2 
  15  chr15_47900196     AAsi    C    T        0      0        2 
  15  chr15_47900196     AKia    C    T        1      2        2 
  15  chr15_47900196     AOna    C    T        1      2        2 
  15  chr15_47900196     ASom    C    T        0      0        2 
  15  chr15_47900196     HCab    C    T        1      2        2 
  15  chr15_47900196     HPrz    C    T        1      2        2 
  15  chr15_47900196     ZBoe    C    T        0      0        2 
  15  chr15_47900196     ZGre    C    T        0      0        2 
  15  chr15_47900196     ZHar    C    T        0      0        2 
  15  chr15_47900196   Sample    C    T        0      0        2 
  15  chr15_47900867     AAsi    A    G        1      2        2 
  15  chr15_47900867     AKia    A    G        0      0        2 
  15  chr15_47900867     AOna    A    G        0      0        2 
  15  chr15_47900867     ASom    A    G        1      2        2 
  15  chr15_47900867     HCab    A    G        0      0        2 
  15  chr15_47900867     HPrz    A    G        0      0        2 
  15  chr15_47900867     ZBoe    A    G        0      0        2 
  15  chr15_47900867     ZGre    A    G        0      0        2 
  15  chr15_47900867     ZHar    A    G        0      0        2 
  15  chr15_47900867   Sample    A    G        1      2        2 
  15  chr15_47902204     AAsi    T    G        0      0        2 
  15  chr15_47902204     AKia    T    G        1      2        2 
  15  chr15_47902204     AOna    T    G        1      2        2 
  15  chr15_47902204     ASom    T    G        0      0        2 
  15  chr15_47902204     HCab    T    G        0      0        2 
  15  chr15_47902204     HPrz    T    G        0      0        2 
  15  chr15_47902204     ZBoe    T    G        0      0        2 
  15  chr15_47902204     ZGre    T    G        0      0        2 
  15  chr15_47902204     ZHar    T    G        0      0        2 
  15  chr15_47902204   Sample    T    G        0      0        2 
  15  chr15_47902618     AAsi    G    T        0      0        2 
  15  chr15_47902618     AKia    G    T        0      0        2 
  15  chr15_47902618     AOna    G    T        0      0        2 
  15  chr15_47902618     ASom    G    T        0      0        2 
  15  chr15_47902618     HCab    G    T        1      2        2 
  15  chr15_47902618     HPrz    G    T        0      0        2 
  15  chr15_47902618     ZBoe    G    T        0      0        2 
  15  chr15_47902618     ZGre    G    T        0      0        2 
  15  chr15_47902618     ZHar    G    T        0      0        2 
  15  chr15_47902618   Sample    G    T        0      0        2 
  15  chr15_47905524     AAsi    T    C        0      0        2 
  15  chr15_47905524     AKia    T    C        0      0        2 
  15  chr15_47905524     AOna    T    C        0      0        2 
  15  chr15_47905524     ASom    T    C        0      0        2 
  15  chr15_47905524     HCab    T    C        0      0        2 
  15  chr15_47905524     HPrz    T    C        1      2        2 
  15  chr15_47905524     ZBoe    T    C        0      0        2 
  15  chr15_47905524     ZGre    T    C        0      0        2 
  15  chr15_47905524     ZHar    T    C        0      0        2 
  15  chr15_47905524   Sample    T    C        0      0        2 
  15  chr15_47910129     AAsi    A    C        0      0        2 
  15  chr15_47910129     AKia    A    C        0      0        2 
  15  chr15_47910129     AOna    A    C        0      0        2 
  15  chr15_47910129     ASom    A    C        0      0        2 
  15  chr15_47910129     HCab    A    C        0      0        2 
  15  chr15_47910129     HPrz    A    C      0.5      1        2 
  15  chr15_47910129     ZBoe    A    C        0      0        2 
  15  chr15_47910129     ZGre    A    C        0      0        2 
  15  chr15_47910129     ZHar    A    C        0      0        2 
  15  chr15_47910129   Sample    A    C        0      0        2 
  15  chr15_47910360     AAsi    A    G        0      0        2 
  15  chr15_47910360     AKia    A    G        0      0        2 
  15  chr15_47910360     AOna    A    G        0      0        2 
  15  chr15_47910360     ASom    A    G        0      0        2 
  15  chr15_47910360     HCab    A    G        1      2        2 
  15  chr15_47910360     HPrz    A    G        0      0        2 
  15  chr15_47910360     ZBoe    A    G        0      0        2 
  15  chr15_47910360     ZGre    A    G        0      0        2 
  15  chr15_47910360     ZHar    A    G        0      0        2 
  15  chr15_47910360   Sample    A    G        0      0        2 
  15  chr15_47916658     AAsi    G    C        0      0        2 
  15  chr15_47916658     AKia    G    C        0      0        2 
  15  chr15_47916658     AOna    G    C        0      0        2 
  15  chr15_47916658     ASom    G    C        0      0        2 
  15  chr15_47916658     HCab    G    C        0      0        2 
  15  chr15_47916658     HPrz    G    C        0      0        2 
  15  chr15_47916658     ZBoe    G    C        0      0        2 
  15  chr15_47916658     ZGre    G    C        0      0        2 
  15  chr15_47916658     ZHar    G    C        1      2        2 
  15  chr15_47916658   Sample    G    C        0      0        2 
  15  chr15_47924664     AAsi    A    T        0      0        2 
  15  chr15_47924664     AKia    A    T        0      0        2 
  15  chr15_47924664     AOna    A    T        1      2        2 
  15  chr15_47924664     ASom    A    T        0      0        2 
  15  chr15_47924664     HCab    A    T        0      0        2 
  15  chr15_47924664     HPrz    A    T        0      0        2 
  15  chr15_47924664     ZBoe    A    T        0      0        2 
  15  chr15_47924664     ZGre    A    T        0      0        2 
  15  chr15_47924664     ZHar    A    T        0      0        2 
  15  chr15_47924664   Sample    A    T        0      0        2 
  15  chr15_47926456     AAsi    T    C        0      0        2 
  15  chr15_47926456     AKia    T    C        0      0        2 
  15  chr15_47926456     AOna    T    C        0      0        2 
  15  chr15_47926456     ASom    T    C        0      0        2 
  15  chr15_47926456     HCab    T    C        1      2        2 
  15  chr15_47926456     HPrz    T    C        1      2        2 
  15  chr15_47926456     ZBoe    T    C        0      0        2 
  15  chr15_47926456     ZGre    T    C        0      0        2 
  15  chr15_47926456     ZHar    T    C        0      0        2 
  15  chr15_47926456   Sample    T    C        0      0        2 
  15  chr15_47950925     AAsi    G    C        0      0        2 
  15  chr15_47950925     AKia    G    C        0      0        2 
  15  chr15_47950925     AOna    G    C        0      0        2 
  15  chr15_47950925     ASom    G    C        0      0        2 
  15  chr15_47950925     HCab    G    C        0      0        2 
  15  chr15_47950925     HPrz    G    C        0      0        2 
  15  chr15_47950925     ZBoe    G    C      0.5      1        2 
  15  chr15_47950925     ZGre    G    C        0      0        2 
  15  chr15_47950925     ZHar    G    C        1      2        2 
  15  chr15_47950925   Sample    G    C        0      0        2 
  15  chr15_47951038     AAsi    A    C        1      2        2 
  15  chr15_47951038     AKia    A    C        0      0        2 
  15  chr15_47951038     AOna    A    C        0      0        2 
  15  chr15_47951038     ASom    A    C        1      2        2 
  15  chr15_47951038     HCab    A    C        0      0        2 
  15  chr15_47951038     HPrz    A    C        0      0        2 
  15  chr15_47951038     ZBoe    A    C        0      0        2 
  15  chr15_47951038     ZGre    A    C        0      0        2 
  15  chr15_47951038     ZHar    A    C        0      0        2 
  15  chr15_47951038   Sample    A    C        1      2        2 
  15  chr15_47955637     AAsi    C    T        0      0        2 
  15  chr15_47955637     AKia    C    T        0      0        2 
  15  chr15_47955637     AOna    C    T      0.5      1        2 
  15  chr15_47955637     ASom    C    T        0      0        2 
  15  chr15_47955637     HCab    C    T        1      2        2 
  15  chr15_47955637     HPrz    C    T        1      2        2 
  15  chr15_47955637     ZBoe    C    T        0      0        2 
  15  chr15_47955637     ZGre    C    T        0      0        2 
  15  chr15_47955637     ZHar    C    T        0      0        2 
  15  chr15_47955637   Sample    C    T        0      0        2 
  15  chr15_47959462     AAsi    C    T        0      0        2 
  15  chr15_47959462     AKia    C    T        0      0        2 
  15  chr15_47959462     AOna    C    T      0.5      1        2 
  15  chr15_47959462     ASom    C    T        0      0        2 
  15  chr15_47959462     HCab    C    T        0      0        2 
  15  chr15_47959462     HPrz    C    T        0      0        2 
  15  chr15_47959462     ZBoe    C    T        0      0        2 
  15  chr15_47959462     ZGre    C    T        0      0        2 
  15  chr15_47959462     ZHar    C    T        0      0        2 
  15  chr15_47959462   Sample    C    T        0      0        2 
  15  chr15_47962678     AAsi    A    G        0      0        2 
  15  chr15_47962678     AKia    A    G        1      2        2 
  15  chr15_47962678     AOna    A    G        0      0        2 
  15  chr15_47962678     ASom    A    G        0      0        2 
  15  chr15_47962678     HCab    A    G        0      0        2 
  15  chr15_47962678     HPrz    A    G        0      0        2 
  15  chr15_47962678     ZBoe    A    G        0      0        2 
  15  chr15_47962678     ZGre    A    G        0      0        2 
  15  chr15_47962678     ZHar    A    G        0      0        2 
  15  chr15_47962678   Sample    A    G        0      0        2 
  15  chr15_47965608     AAsi    G    A        0      0        2 
  15  chr15_47965608     AKia    G    A        0      0        2 
  15  chr15_47965608     AOna    G    A      0.5      1        2 
  15  chr15_47965608     ASom    G    A        0      0        2 
  15  chr15_47965608     HCab    G    A        0      0        2 
  15  chr15_47965608     HPrz    G    A        0      0        2 
  15  chr15_47965608     ZBoe    G    A        0      0        2 
  15  chr15_47965608     ZGre    G    A        0      0        2 
  15  chr15_47965608     ZHar    G    A        0      0        2 
  15  chr15_47965608   Sample    G    A        0      0        2 
  15  chr15_47979186     AAsi    A    T        0      0        2 
  15  chr15_47979186     AKia    A    T        0      0        2 
  15  chr15_47979186     AOna    A    T        0      0        2 
  15  chr15_47979186     ASom    A    T        0      0        2 
  15  chr15_47979186     HCab    A    T        1      2        2 
  15  chr15_47979186     HPrz    A    T        1      2        2 
  15  chr15_47979186     ZBoe    A    T        0      0        2 
  15  chr15_47979186     ZGre    A    T        0      0        2 
  15  chr15_47979186     ZHar    A    T        0      0        2 
  15  chr15_47979186   Sample    A    T        0      0        2 
  15  chr15_47980290     AAsi    C    G        0      0        2 
  15  chr15_47980290     AKia    C    G        0      0        2 
  15  chr15_47980290     AOna    C    G        0      0        2 
  15  chr15_47980290     ASom    C    G        0      0        2 
  15  chr15_47980290     HCab    C    G        1      2        2 
  15  chr15_47980290     HPrz    C    G        1      2        2 
  15  chr15_47980290     ZBoe    C    G        0      0        2 
  15  chr15_47980290     ZGre    C    G        0      0        2 
  15  chr15_47980290     ZHar    C    G        0      0        2 
  15  chr15_47980290   Sample    C    G        0      0        2 
  15  chr15_47984550     AAsi    A    C        0      0        2 
  15  chr15_47984550     AKia    A    C        0      0        2 
  15  chr15_47984550     AOna    A    C        0      0        2 
  15  chr15_47984550     ASom    A    C        0      0        2 
  15  chr15_47984550     HCab    A    C        0      0        2 
  15  chr15_47984550     HPrz    A    C        0      0        2 
  15  chr15_47984550     ZBoe    A    C        0      0        2 
  15  chr15_47984550     ZGre    A    C      0.5      1        2 
  15  chr15_47984550     ZHar    A    C        0      0        2 
  15  chr15_47984550   Sample    A    C        0      0        2 
  15  chr15_47993208     AAsi    C    T        0      0        2 
  15  chr15_47993208     AKia    C    T        0      0        2 
  15  chr15_47993208     AOna    C    T        0      0        2 
  15  chr15_47993208     ASom    C    T        0      0        2 
  15  chr15_47993208     HCab    C    T        0      0        2 
  15  chr15_47993208     HPrz    C    T      0.5      1        2 
  15  chr15_47993208     ZBoe    C    T        0      0        2 
  15  chr15_47993208     ZGre    C    T        0      0        2 
  15  chr15_47993208     ZHar    C    T        0      0        2 
  15  chr15_47993208   Sample    C    T        0      0        2 
  15  chr15_47997802     AAsi    A    G        0      0        2 
  15  chr15_47997802     AKia    A    G        0      0        2 
  15  chr15_47997802     AOna    A    G        0      0        2 
  15  chr15_47997802     ASom    A    G        0      0        2 
  15  chr15_47997802     HCab    A    G        0      0        2 
  15  chr15_47997802     HPrz    A    G        0      0        2 
  15  chr15_47997802     ZBoe    A    G        1      2        2 
  15  chr15_47997802     ZGre    A    G        0      0        2 
  15  chr15_47997802     ZHar    A    G        0      0        2 
  15  chr15_47997802   Sample    A    G        0      0        2 
  15  chr15_47998152     AAsi    A    C        0      0        2 
  15  chr15_47998152     AKia    A    C        0      0        2 
  15  chr15_47998152     AOna    A    C        0      0        2 
  15  chr15_47998152     ASom    A    C        0      0        2 
  15  chr15_47998152     HCab    A    C        0      0        2 
  15  chr15_47998152     HPrz    A    C        0      0        2 
  15  chr15_47998152     ZBoe    A    C        0      0        2 
  15  chr15_47998152     ZGre    A    C        0      0        2 
  15  chr15_47998152     ZHar    A    C        1      2        2 
  15  chr15_47998152   Sample    A    C        0      0        2 
  15  chr15_48005279     AAsi    C    T        0      0        2 
  15  chr15_48005279     AKia    C    T        0      0        2 
  15  chr15_48005279     AOna    C    T        0      0        2 
  15  chr15_48005279     ASom    C    T        0      0        2 
  15  chr15_48005279     HCab    C    T        0      0        2 
  15  chr15_48005279     HPrz    C    T        0      0        2 
  15  chr15_48005279     ZBoe    C    T      0.5      1        2 
  15  chr15_48005279     ZGre    C    T        0      0        2 
  15  chr15_48005279     ZHar    C    T        0      0        2 
  15  chr15_48005279   Sample    C    T        0      0        2 
  15  chr15_48010325     AAsi    C    T        0      0        2 
  15  chr15_48010325     AKia    C    T        0      0        2 
  15  chr15_48010325     AOna    C    T        0      0        2 
  15  chr15_48010325     ASom    C    T        0      0        2 
  15  chr15_48010325     HCab    C    T        0      0        2 
  15  chr15_48010325     HPrz    C    T        0      0        2 
  15  chr15_48010325     ZBoe    C    T        0      0        2 
  15  chr15_48010325     ZGre    C    T        1      2        2 
  15  chr15_48010325     ZHar    C    T        0      0        2 
  15  chr15_48010325   Sample    C    T        0      0        2 
  15  chr15_48024975     AAsi    T    A        0      0        2 
  15  chr15_48024975     AKia    T    A        0      0        2 
  15  chr15_48024975     AOna    T    A      0.5      1        2 
  15  chr15_48024975     ASom    T    A        0      0        2 
  15  chr15_48024975     HCab    T    A        0      0        2 
  15  chr15_48024975     HPrz    T    A        0      0        2 
  15  chr15_48024975     ZBoe    T    A        0      0        2 
  15  chr15_48024975     ZGre    T    A        0      0        2 
  15  chr15_48024975     ZHar    T    A        0      0        2 
  15  chr15_48024975   Sample    T    A        0      0        2 
  15  chr15_48035416     AAsi    G    A        0      0        2 
  15  chr15_48035416     AKia    G    A        0      0        2 
  15  chr15_48035416     AOna    G    A        0      0        2 
  15  chr15_48035416     ASom    G    A        0      0        2 
  15  chr15_48035416     HCab    G    A        1      2        2 
  15  chr15_48035416     HPrz    G    A        1      2        2 
  15  chr15_48035416     ZBoe    G    A        0      0        2 
  15  chr15_48035416     ZGre    G    A        0      0        2 
  15  chr15_48035416     ZHar    G    A        0      0        2 
  15  chr15_48035416   Sample    G    A        0      0        2 
  15  chr15_48049362     AAsi    A    G        0      0        2 
  15  chr15_48049362     AKia    A    G        0      0        2 
  15  chr15_48049362     AOna    A    G        0      0        2 
  15  chr15_48049362     ASom    A    G        0      0        2 
  15  chr15_48049362     HCab    A    G        0      0        2 
  15  chr15_48049362     HPrz    A    G      0.5      1        2 
  15  chr15_48049362     ZBoe    A    G        0      0        2 
  15  chr15_48049362     ZGre    A    G        0      0        2 
  15  chr15_48049362     ZHar    A    G        0      0        2 
  15  chr15_48049362   Sample    A    G        0      0        2 
  15  chr15_48055653     AAsi    G    A        0      0        2 
  15  chr15_48055653     AKia    G    A        0      0        2 
  15  chr15_48055653     AOna    G    A        0      0        2 
  15  chr15_48055653     ASom    G    A        0      0        2 
  15  chr15_48055653     HCab    G    A        0      0        2 
  15  chr15_48055653     HPrz    G    A        0      0        2 
  15  chr15_48055653     ZBoe    G    A        1      2        2 
  15  chr15_48055653     ZGre    G    A        1      2        2 
  15  chr15_48055653     ZHar    G    A        1      2        2 
  15  chr15_48055653   Sample    G    A        0      0        2 
  15  chr15_48059130     AAsi    G    C        0      0        2 
  15  chr15_48059130     AKia    G    C        0      0        2 
  15  chr15_48059130     AOna    G    C        0      0        2 
  15  chr15_48059130     ASom    G    C        0      0        2 
  15  chr15_48059130     HCab    G    C        0      0        2 
  15  chr15_48059130     HPrz    G    C        0      0        2 
  15  chr15_48059130     ZBoe    G    C        0      0        2 
  15  chr15_48059130     ZGre    G    C        0      0        2 
  15  chr15_48059130     ZHar    G    C      0.5      1        2 
  15  chr15_48059130   Sample    G    C        0      0        2 
  15  chr15_48062073     AAsi    A    T        0      0        2 
  15  chr15_48062073     AKia    A    T        0      0        2 
  15  chr15_48062073     AOna    A    T        0      0        2 
  15  chr15_48062073     ASom    A    T        0      0        2 
  15  chr15_48062073     HCab    A    T        1      2        2 
  15  chr15_48062073     HPrz    A    T        1      2        2 
  15  chr15_48062073     ZBoe    A    T        0      0        2 
  15  chr15_48062073     ZGre    A    T        0      0        2 
  15  chr15_48062073     ZHar    A    T        0      0        2 
  15  chr15_48062073   Sample    A    T        0      0        2 
  15  chr15_48062427     AAsi    G    C        0      0        2 
  15  chr15_48062427     AKia    G    C        0      0        2 
  15  chr15_48062427     AOna    G    C      0.5      1        2 
  15  chr15_48062427     ASom    G    C        0      0        2 
  15  chr15_48062427     HCab    G    C        0      0        2 
  15  chr15_48062427     HPrz    G    C        0      0        2 
  15  chr15_48062427     ZBoe    G    C        0      0        2 
  15  chr15_48062427     ZGre    G    C        0      0        2 
  15  chr15_48062427     ZHar    G    C        0      0        2 
  15  chr15_48062427   Sample    G    C        0      0        2 
  15  chr15_48065482     AAsi    C    G        0      0        2 
  15  chr15_48065482     AKia    C    G        0      0        2 
  15  chr15_48065482     AOna    C    G        0      0        2 
  15  chr15_48065482     ASom    C    G      0.5      1        2 
  15  chr15_48065482     HCab    C    G        0      0        2 
  15  chr15_48065482     HPrz    C    G        0      0        2 
  15  chr15_48065482     ZBoe    C    G        0      0        2 
  15  chr15_48065482     ZGre    C    G        0      0        2 
  15  chr15_48065482     ZHar    C    G        0      0        2 
  15  chr15_48065482   Sample    C    G        0      0        2 
  15  chr15_48070657     AAsi    T    G        0      0        2 
  15  chr15_48070657     AKia    T    G        0      0        2 
  15  chr15_48070657     AOna    T    G        0      0        2 
  15  chr15_48070657     ASom    T    G      0.5      1        2 
  15  chr15_48070657     HCab    T    G        0      0        2 
  15  chr15_48070657     HPrz    T    G        0      0        2 
  15  chr15_48070657     ZBoe    T    G        0      0        2 
  15  chr15_48070657     ZGre    T    G        0      0        2 
  15  chr15_48070657     ZHar    T    G        0      0        2 
  15  chr15_48070657   Sample    T    G        0      0        2 
  15  chr15_48073400     AAsi    C    G        0      0        2 
  15  chr15_48073400     AKia    C    G        0      0        2 
  15  chr15_48073400     AOna    C    G        0      0        2 
  15  chr15_48073400     ASom    C    G        0      0        2 
  15  chr15_48073400     HCab    C    G        0      0        2 
  15  chr15_48073400     HPrz    C    G        0      0        2 
  15  chr15_48073400     ZBoe    C    G        1      2        2 
  15  chr15_48073400     ZGre    C    G        0      0        2 
  15  chr15_48073400     ZHar    C    G        0      0        2 
  15  chr15_48073400   Sample    C    G        0      0        2 
  15  chr15_48073643     AAsi    C    T        0      0        2 
  15  chr15_48073643     AKia    C    T        0      0        2 
  15  chr15_48073643     AOna    C    T        0      0        2 
  15  chr15_48073643     ASom    C    T      0.5      1        2 
  15  chr15_48073643     HCab    C    T        0      0        2 
  15  chr15_48073643     HPrz    C    T        0      0        2 
  15  chr15_48073643     ZBoe    C    T        0      0        2 
  15  chr15_48073643     ZGre    C    T        0      0        2 
  15  chr15_48073643     ZHar    C    T        0      0        2 
  15  chr15_48073643   Sample    C    T        0      0        2 
  15  chr15_48076727     AAsi    C    T        0      0        2 
  15  chr15_48076727     AKia    C    T        0      0        2 
  15  chr15_48076727     AOna    C    T        0      0        2 
  15  chr15_48076727     ASom    C    T        0      0        2 
  15  chr15_48076727     HCab    C    T        0      0        2 
  15  chr15_48076727     HPrz    C    T        0      0        2 
  15  chr15_48076727     ZBoe    C    T        0      0        2 
  15  chr15_48076727     ZGre    C    T        1      2        2 
  15  chr15_48076727     ZHar    C    T        1      2        2 
  15  chr15_48076727   Sample    C    T        0      0        2 
  15  chr15_48089043     AAsi    C    T        0      0        2 
  15  chr15_48089043     AKia    C    T        0      0        2 
  15  chr15_48089043     AOna    C    T        0      0        2 
  15  chr15_48089043     ASom    C    T        0      0        2 
  15  chr15_48089043     HCab    C    T        0      0        2 
  15  chr15_48089043     HPrz    C    T      0.5      1        2 
  15  chr15_48089043     ZBoe    C    T        0      0        2 
  15  chr15_48089043     ZGre    C    T        0      0        2 
  15  chr15_48089043     ZHar    C    T        0      0        2 
  15  chr15_48089043   Sample    C    T        0      0        2 
  15  chr15_48101468     AAsi    C    G        0      0        2 
  15  chr15_48101468     AKia    C    G        0      0        2 
  15  chr15_48101468     AOna    C    G        0      0        2 
  15  chr15_48101468     ASom    C    G        0      0        2 
  15  chr15_48101468     HCab    C    G        0      0        2 
  15  chr15_48101468     HPrz    C    G        0      0        2 
  15  chr15_48101468     ZBoe    C    G        0      0        2 
  15  chr15_48101468     ZGre    C    G      0.5      1        2 
  15  chr15_48101468     ZHar    C    G        0      0        2 
  15  chr15_48101468   Sample    C    G        0      0        2 
  15  chr15_48102255     AAsi    G    A        0      0        2 
  15  chr15_48102255     AKia    G    A        1      2        2 
  15  chr15_48102255     AOna    G    A      0.5      1        2 
  15  chr15_48102255     ASom    G    A        0      0        2 
  15  chr15_48102255     HCab    G    A        0      0        2 
  15  chr15_48102255     HPrz    G    A        0      0        2 
  15  chr15_48102255     ZBoe    G    A        0      0        2 
  15  chr15_48102255     ZGre    G    A        0      0        2 
  15  chr15_48102255     ZHar    G    A        0      0        2 
  15  chr15_48102255   Sample    G    A        0      0        2 
  15  chr15_48132314     AAsi    A    T        0      0        2 
  15  chr15_48132314     AKia    A    T        0      0        2 
  15  chr15_48132314     AOna    A    T        0      0        2 
  15  chr15_48132314     ASom    A    T        0      0        2 
  15  chr15_48132314     HCab    A    T        0      0        2 
  15  chr15_48132314     HPrz    A    T        0      0        2 
  15  chr15_48132314     ZBoe    A    T        0      0        2 
  15  chr15_48132314     ZGre    A    T        1      2        2 
  15  chr15_48132314     ZHar    A    T        0      0        2 
  15  chr15_48132314   Sample    A    T        0      0        2 
  15  chr15_48136424     AAsi    C    T        0      0        2 
  15  chr15_48136424     AKia    C    T        0      0        2 
  15  chr15_48136424     AOna    C    T        0      0        2 
  15  chr15_48136424     ASom    C    T        0      0        2 
  15  chr15_48136424     HCab    C    T        0      0        2 
  15  chr15_48136424     HPrz    C    T      0.5      1        2 
  15  chr15_48136424     ZBoe    C    T        0      0        2 
  15  chr15_48136424     ZGre    C    T        0      0        2 
  15  chr15_48136424     ZHar    C    T        0      0        2 
  15  chr15_48136424   Sample    C    T        0      0        2 
  15  chr15_48137866     AAsi    A    C        0      0        2 
  15  chr15_48137866     AKia    A    C        0      0        2 
  15  chr15_48137866     AOna    A    C        0      0        2 
  15  chr15_48137866     ASom    A    C        0      0        2 
  15  chr15_48137866     HCab    A    C        1      2        2 
  15  chr15_48137866     HPrz    A    C        1      2        2 
  15  chr15_48137866     ZBoe    A    C        0      0        2 
  15  chr15_48137866     ZGre    A    C        0      0        2 
  15  chr15_48137866     ZHar    A    C        0      0        2 
  15  chr15_48137866   Sample    A    C        0      0        2 
  15  chr15_48138293     AAsi    C    T        0      0        2 
  15  chr15_48138293     AKia    C    T        0      0        2 
  15  chr15_48138293     AOna    C    T        0      0        2 
  15  chr15_48138293     ASom    C    T        0      0        2 
  15  chr15_48138293     HCab    C    T        1      2        2 
  15  chr15_48138293     HPrz    C    T        1      2        2 
  15  chr15_48138293     ZBoe    C    T        0      0        2 
  15  chr15_48138293     ZGre    C    T        0      0        2 
  15  chr15_48138293     ZHar    C    T        0      0        2 
  15  chr15_48138293   Sample    C    T        0      0        2 
  15  chr15_48142107     AAsi    G    A        0      0        2 
  15  chr15_48142107     AKia    G    A        0      0        2 
  15  chr15_48142107     AOna    G    A        0      0        2 
  15  chr15_48142107     ASom    G    A        0      0        2 
  15  chr15_48142107     HCab    G    A        0      0        2 
  15  chr15_48142107     HPrz    G    A        0      0        2 
  15  chr15_48142107     ZBoe    G    A        0      0        2 
  15  chr15_48142107     ZGre    G    A      0.5      1        2 
  15  chr15_48142107     ZHar    G    A        0      0        2 
  15  chr15_48142107   Sample    G    A        0      0        2 
  15  chr15_48160090     AAsi    C    T        0      0        2 
  15  chr15_48160090     AKia    C    T        0      0        2 
  15  chr15_48160090     AOna    C    T        0      0        2 
  15  chr15_48160090     ASom    C    T        0      0        2 
  15  chr15_48160090     HCab    C    T        1      2        2 
  15  chr15_48160090     HPrz    C    T        1      2        2 
  15  chr15_48160090     ZBoe    C    T        0      0        2 
  15  chr15_48160090     ZGre    C    T        0      0        2 
  15  chr15_48160090     ZHar    C    T        0      0        2 
  15  chr15_48160090   Sample    C    T        0      0        2 
  15  chr15_48162298     AAsi    C    T        0      0        2 
  15  chr15_48162298     AKia    C    T        0      0        2 
  15  chr15_48162298     AOna    C    T        0      0        2 
  15  chr15_48162298     ASom    C    T        0      0        2 
  15  chr15_48162298     HCab    C    T        1      2        2 
  15  chr15_48162298     HPrz    C    T        1      2        2 
  15  chr15_48162298     ZBoe    C    T        0      0        2 
  15  chr15_48162298     ZGre    C    T        0      0        2 
  15  chr15_48162298     ZHar    C    T        0      0        2 
  15  chr15_48162298   Sample    C    T        0      0        2 
  15  chr15_48162686     AAsi    G    T        0      0        2 
  15  chr15_48162686     AKia    G    T        1      2        2 
  15  chr15_48162686     AOna    G    T        1      2        2 
  15  chr15_48162686     ASom    G    T        0      0        2 
  15  chr15_48162686     HCab    G    T        0      0        2 
  15  chr15_48162686     HPrz    G    T        0      0        2 
  15  chr15_48162686     ZBoe    G    T        0      0        2 
  15  chr15_48162686     ZGre    G    T        0      0        2 
  15  chr15_48162686     ZHar    G    T        0      0        2 
  15  chr15_48162686   Sample    G    T        0      0        2 
  15  chr15_48169731     AAsi    A    C        0      0        2 
  15  chr15_48169731     AKia    A    C        0      0        2 
  15  chr15_48169731     AOna    A    C        0      0        2 
  15  chr15_48169731     ASom    A    C        0      0        2 
  15  chr15_48169731     HCab    A    C        0      0        2 
  15  chr15_48169731     HPrz    A    C        0      0        2 
  15  chr15_48169731     ZBoe    A    C        0      0        2 
  15  chr15_48169731     ZGre    A    C        0      0        2 
  15  chr15_48169731     ZHar    A    C      0.5      1        2 
  15  chr15_48169731   Sample    A    C        0      0        2 
  15  chr15_48170848     AAsi    C    T        0      0        2 
  15  chr15_48170848     AKia    C    T        0      0        2 
  15  chr15_48170848     AOna    C    T        0      0        2 
  15  chr15_48170848     ASom    C    T        0      0        2 
  15  chr15_48170848     HCab    C    T        1      2        2 
  15  chr15_48170848     HPrz    C    T        1      2        2 
  15  chr15_48170848     ZBoe    C    T        0      0        2 
  15  chr15_48170848     ZGre    C    T        0      0        2 
  15  chr15_48170848     ZHar    C    T        0      0        2 
  15  chr15_48170848   Sample    C    T        0      0        2 
  15  chr15_48173892     AAsi    A    C        0      0        2 
  15  chr15_48173892     AKia    A    C        0      0        2 
  15  chr15_48173892     AOna    A    C        0      0        2 
  15  chr15_48173892     ASom    A    C        0      0        2 
  15  chr15_48173892     HCab    A    C        0      0        2 
  15  chr15_48173892     HPrz    A    C        0      0        2 
  15  chr15_48173892     ZBoe    A    C        0      0        2 
  15  chr15_48173892     ZGre    A    C        0      0        2 
  15  chr15_48173892     ZHar    A    C      0.5      1        2 
  15  chr15_48173892   Sample    A    C        0      0        2 
  15  chr15_48181954     AAsi    C    T        0      0        2 
  15  chr15_48181954     AKia    C    T        0      0        2 
  15  chr15_48181954     AOna    C    T        0      0        2 
  15  chr15_48181954     ASom    C    T        0      0        2 
  15  chr15_48181954     HCab    C    T        1      2        2 
  15  chr15_48181954     HPrz    C    T        1      2        2 
  15  chr15_48181954     ZBoe    C    T        0      0        2 
  15  chr15_48181954     ZGre    C    T        0      0        2 
  15  chr15_48181954     ZHar    C    T        0      0        2 
  15  chr15_48181954   Sample    C    T        0      0        2 
  15  chr15_48186798     AAsi    A    G        0      0        2 
  15  chr15_48186798     AKia    A    G        0      0        2 
  15  chr15_48186798     AOna    A    G        0      0        2 
  15  chr15_48186798     ASom    A    G        0      0        2 
  15  chr15_48186798     HCab    A    G        0      0        2 
  15  chr15_48186798     HPrz    A    G        0      0        2 
  15  chr15_48186798     ZBoe    A    G        0      0        2 
  15  chr15_48186798     ZGre    A    G        0      0        2 
  15  chr15_48186798     ZHar    A    G      0.5      1        2 
  15  chr15_48186798   Sample    A    G        0      0        2 
  15  chr15_48188126     AAsi    T    C        0      0        2 
  15  chr15_48188126     AKia    T    C        0      0        2 
  15  chr15_48188126     AOna    T    C        0      0        2 
  15  chr15_48188126     ASom    T    C        0      0        2 
  15  chr15_48188126     HCab    T    C        0      0        2 
  15  chr15_48188126     HPrz    T    C        0      0        2 
  15  chr15_48188126     ZBoe    T    C      0.5      1        2 
  15  chr15_48188126     ZGre    T    C        0      0        2 
  15  chr15_48188126     ZHar    T    C        0      0        2 
  15  chr15_48188126   Sample    T    C        0      0        2 
  15  chr15_48197768     AAsi    A    G        0      0        2 
  15  chr15_48197768     AKia    A    G        0      0        2 
  15  chr15_48197768     AOna    A    G        0      0        2 
  15  chr15_48197768     ASom    A    G        0      0        2 
  15  chr15_48197768     HCab    A    G        0      0        2 
  15  chr15_48197768     HPrz    A    G        0      0        2 
  15  chr15_48197768     ZBoe    A    G        0      0        2 
  15  chr15_48197768     ZGre    A    G        1      2        2 
  15  chr15_48197768     ZHar    A    G        0      0        2 
  15  chr15_48197768   Sample    A    G        0      0        2 
  15  chr15_48210131     AAsi    A    G        0      0        2 
  15  chr15_48210131     AKia    A    G        1      2        2 
  15  chr15_48210131     AOna    A    G        1      2        2 
  15  chr15_48210131     ASom    A    G        0      0        2 
  15  chr15_48210131     HCab    A    G        0      0        2 
  15  chr15_48210131     HPrz    A    G        0      0        2 
  15  chr15_48210131     ZBoe    A    G        0      0        2 
  15  chr15_48210131     ZGre    A    G        0      0        2 
  15  chr15_48210131     ZHar    A    G        0      0        2 
  15  chr15_48210131   Sample    A    G        0      0        2 
  15  chr15_48210751     AAsi    C    A        0      0        2 
  15  chr15_48210751     AKia    C    A        1      2        2 
  15  chr15_48210751     AOna    C    A        1      2        2 
  15  chr15_48210751     ASom    C    A        0      0        2 
  15  chr15_48210751     HCab    C    A        1      2        2 
  15  chr15_48210751     HPrz    C    A        1      2        2 
  15  chr15_48210751     ZBoe    C    A        0      0        2 
  15  chr15_48210751     ZGre    C    A        0      0        2 
  15  chr15_48210751     ZHar    C    A        0      0        2 
  15  chr15_48210751   Sample    C    A        0      0        2 
  15  chr15_48211665     AAsi    C    T        1      2        2 
  15  chr15_48211665     AKia    C    T        0      0        2 
  15  chr15_48211665     AOna    C    T        0      0        2 
  15  chr15_48211665     ASom    C    T        1      2        2 
  15  chr15_48211665     HCab    C    T        1      2        2 
  15  chr15_48211665     HPrz    C    T        1      2        2 
  15  chr15_48211665     ZBoe    C    T        0      0        2 
  15  chr15_48211665     ZGre    C    T        0      0        2 
  15  chr15_48211665     ZHar    C    T        0      0        2 
  15  chr15_48211665   Sample    C    T        1      2        2 
  15  chr15_48219433     AAsi    G    A        0      0        2 
  15  chr15_48219433     AKia    G    A        0      0        2 
  15  chr15_48219433     AOna    G    A        0      0        2 
  15  chr15_48219433     ASom    G    A        0      0        2 
  15  chr15_48219433     HCab    G    A      0.5      1        2 
  15  chr15_48219433     HPrz    G    A        0      0        2 
  15  chr15_48219433     ZBoe    G    A        0      0        2 
  15  chr15_48219433     ZGre    G    A        0      0        2 
  15  chr15_48219433     ZHar    G    A        0      0        2 
  15  chr15_48219433   Sample    G    A        0      0        2 
  15  chr15_48219843     AAsi    A    G        0      0        2 
  15  chr15_48219843     AKia    A    G        0      0        2 
  15  chr15_48219843     AOna    A    G        0      0        2 
  15  chr15_48219843     ASom    A    G        0      0        2 
  15  chr15_48219843     HCab    A    G        0      0        2 
  15  chr15_48219843     HPrz    A    G        0      0        2 
  15  chr15_48219843     ZBoe    A    G      0.5      1        2 
  15  chr15_48219843     ZGre    A    G        0      0        2 
  15  chr15_48219843     ZHar    A    G        0      0        2 
  15  chr15_48219843   Sample    A    G        0      0        2 
  15  chr15_48229193     AAsi    G    C        0      0        2 
  15  chr15_48229193     AKia    G    C        0      0        2 
  15  chr15_48229193     AOna    G    C        0      0        2 
  15  chr15_48229193     ASom    G    C        0      0        2 
  15  chr15_48229193     HCab    G    C        0      0        2 
  15  chr15_48229193     HPrz    G    C        0      0        2 
  15  chr15_48229193     ZBoe    G    C        0      0        2 
  15  chr15_48229193     ZGre    G    C      0.5      1        2 
  15  chr15_48229193     ZHar    G    C        0      0        2 
  15  chr15_48229193   Sample    G    C        0      0        2 
  15  chr15_48236065     AAsi    T    C        0      0        2 
  15  chr15_48236065     AKia    T    C        0      0        2 
  15  chr15_48236065     AOna    T    C        0      0        2 
  15  chr15_48236065     ASom    T    C        0      0        2 
  15  chr15_48236065     HCab    T    C        0      0        2 
  15  chr15_48236065     HPrz    T    C        0      0        2 
  15  chr15_48236065     ZBoe    T    C        1      2        2 
  15  chr15_48236065     ZGre    T    C        1      2        2 
  15  chr15_48236065     ZHar    T    C        1      2        2 
  15  chr15_48236065   Sample    T    C        0      0        2 
  15  chr15_48237006     AAsi    T    G        0      0        2 
  15  chr15_48237006     AKia    T    G        0      0        2 
  15  chr15_48237006     AOna    T    G        0      0        2 
  15  chr15_48237006     ASom    T    G        0      0        2 
  15  chr15_48237006     HCab    T    G        0      0        2 
  15  chr15_48237006     HPrz    T    G        0      0        2 
  15  chr15_48237006     ZBoe    T    G        0      0        2 
  15  chr15_48237006     ZGre    T    G        0      0        2 
  15  chr15_48237006     ZHar    T    G        1      2        2 
  15  chr15_48237006   Sample    T    G        0      0        2 
  15  chr15_48244416     AAsi    A    C        0      0        2 
  15  chr15_48244416     AKia    A    C        0      0        2 
  15  chr15_48244416     AOna    A    C        0      0        2 
  15  chr15_48244416     ASom    A    C        0      0        2 
  15  chr15_48244416     HCab    A    C        0      0        2 
  15  chr15_48244416     HPrz    A    C        0      0        2 
  15  chr15_48244416     ZBoe    A    C      0.5      1        2 
  15  chr15_48244416     ZGre    A    C        0      0        2 
  15  chr15_48244416     ZHar    A    C        0      0        2 
  15  chr15_48244416   Sample    A    C        0      0        2 
  15  chr15_48252192     AAsi    T    C        1      2        2 
  15  chr15_48252192     AKia    T    C        1      2        2 
  15  chr15_48252192     AOna    T    C        1      2        2 
  15  chr15_48252192     ASom    T    C        1      2        2 
  15  chr15_48252192     HCab    T    C        0      0        2 
  15  chr15_48252192     HPrz    T    C        0      0        2 
  15  chr15_48252192     ZBoe    T    C        0      0        2 
  15  chr15_48252192     ZGre    T    C        0      0        2 
  15  chr15_48252192     ZHar    T    C        0      0        2 
  15  chr15_48252192   Sample    T    C        1      2        2 
  15  chr15_48260025     AAsi    T    C        0      0        2 
  15  chr15_48260025     AKia    T    C        0      0        2 
  15  chr15_48260025     AOna    T    C        0      0        2 
  15  chr15_48260025     ASom    T    C        0      0        2 
  15  chr15_48260025     HCab    T    C        1      2        2 
  15  chr15_48260025     HPrz    T    C        1      2        2 
  15  chr15_48260025     ZBoe    T    C        0      0        2 
  15  chr15_48260025     ZGre    T    C        0      0        2 
  15  chr15_48260025     ZHar    T    C        0      0        2 
  15  chr15_48260025   Sample    T    C        0      0        2 
  15  chr15_48261074     AAsi    C    T        0      0        2 
  15  chr15_48261074     AKia    C    T        0      0        2 
  15  chr15_48261074     AOna    C    T        0      0        2 
  15  chr15_48261074     ASom    C    T        0      0        2 
  15  chr15_48261074     HCab    C    T      0.5      1        2 
  15  chr15_48261074     HPrz    C    T      0.5      1        2 
  15  chr15_48261074     ZBoe    C    T        0      0        2 
  15  chr15_48261074     ZGre    C    T        0      0        2 
  15  chr15_48261074     ZHar    C    T        0      0        2 
  15  chr15_48261074   Sample    C    T        0      0        2 
  15  chr15_48261084     AAsi    G    A        0      0        2 
  15  chr15_48261084     AKia    G    A        1      2        2 
  15  chr15_48261084     AOna    G    A        1      2        2 
  15  chr15_48261084     ASom    G    A        0      0        2 
  15  chr15_48261084     HCab    G    A        0      0        2 
  15  chr15_48261084     HPrz    G    A        0      0        2 
  15  chr15_48261084     ZBoe    G    A        0      0        2 
  15  chr15_48261084     ZGre    G    A        0      0        2 
  15  chr15_48261084     ZHar    G    A        0      0        2 
  15  chr15_48261084   Sample    G    A        0      0        2 
  15  chr15_48275078     AAsi    T    C        0      0        2 
  15  chr15_48275078     AKia    T    C        0      0        2 
  15  chr15_48275078     AOna    T    C        0      0        2 
  15  chr15_48275078     ASom    T    C        0      0        2 
  15  chr15_48275078     HCab    T    C      0.5      1        2 
  15  chr15_48275078     HPrz    T    C      0.5      1        2 
  15  chr15_48275078     ZBoe    T    C        0      0        2 
  15  chr15_48275078     ZGre    T    C        0      0        2 
  15  chr15_48275078     ZHar    T    C        0      0        2 
  15  chr15_48275078   Sample    T    C        0      0        2 
  15  chr15_48288660     AAsi    T    A        1      2        2 
  15  chr15_48288660     AKia    T    A        0      0        2 
  15  chr15_48288660     AOna    T    A        0      0        2 
  15  chr15_48288660     ASom    T    A        1      2        2 
  15  chr15_48288660     HCab    T    A        0      0        2 
  15  chr15_48288660     HPrz    T    A        0      0        2 
  15  chr15_48288660     ZBoe    T    A        0      0        2 
  15  chr15_48288660     ZGre    T    A        0      0        2 
  15  chr15_48288660     ZHar    T    A        0      0        2 
  15  chr15_48288660   Sample    T    A        1      2        2 
  15  chr15_48290506     AAsi    C    T        0      0        2 
  15  chr15_48290506     AKia    C    T        0      0        2 
  15  chr15_48290506     AOna    C    T        0      0        2 
  15  chr15_48290506     ASom    C    T        0      0        2 
  15  chr15_48290506     HCab    C    T        0      0        2 
  15  chr15_48290506     HPrz    C    T        0      0        2 
  15  chr15_48290506     ZBoe    C    T        0      0        2 
  15  chr15_48290506     ZGre    C    T      0.5      1        2 
  15  chr15_48290506     ZHar    C    T        0      0        2 
  15  chr15_48290506   Sample    C    T        0      0        2 
  15  chr15_48301309     AAsi    A    G        1      2        2 
  15  chr15_48301309     AKia    A    G        0      0        2 
  15  chr15_48301309     AOna    A    G        0      0        2 
  15  chr15_48301309     ASom    A    G        1      2        2 
  15  chr15_48301309     HCab    A    G        0      0        2 
  15  chr15_48301309     HPrz    A    G        0      0        2 
  15  chr15_48301309     ZBoe    A    G        0      0        2 
  15  chr15_48301309     ZGre    A    G        0      0        2 
  15  chr15_48301309     ZHar    A    G        0      0        2 
  15  chr15_48301309   Sample    A    G        1      2        2 
  15  chr15_48306719     AAsi    A    G        0      0        2 
  15  chr15_48306719     AKia    A    G        0      0        2 
  15  chr15_48306719     AOna    A    G        0      0        2 
  15  chr15_48306719     ASom    A    G        0      0        2 
  15  chr15_48306719     HCab    A    G        0      0        2 
  15  chr15_48306719     HPrz    A    G        0      0        2 
  15  chr15_48306719     ZBoe    A    G      0.5      1        2 
  15  chr15_48306719     ZGre    A    G        0      0        2 
  15  chr15_48306719     ZHar    A    G        0      0        2 
  15  chr15_48306719   Sample    A    G        0      0        2 
  15  chr15_48307978     AAsi    T    C        0      0        2 
  15  chr15_48307978     AKia    T    C        0      0        2 
  15  chr15_48307978     AOna    T    C      0.5      1        2 
  15  chr15_48307978     ASom    T    C        0      0        2 
  15  chr15_48307978     HCab    T    C        0      0        2 
  15  chr15_48307978     HPrz    T    C        0      0        2 
  15  chr15_48307978     ZBoe    T    C        0      0        2 
  15  chr15_48307978     ZGre    T    C      0.5      1        2 
  15  chr15_48307978     ZHar    T    C        0      0        2 
  15  chr15_48307978   Sample    T    C        0      0        2 
  15  chr15_48329697     AAsi    G    C        1      2        2 
  15  chr15_48329697     AKia    G    C        0      0        2 
  15  chr15_48329697     AOna    G    C        0      0        2 
  15  chr15_48329697     ASom    G    C        1      2        2 
  15  chr15_48329697     HCab    G    C        0      0        2 
  15  chr15_48329697     HPrz    G    C        0      0        2 
  15  chr15_48329697     ZBoe    G    C        0      0        2 
  15  chr15_48329697     ZGre    G    C        0      0        2 
  15  chr15_48329697     ZHar    G    C        0      0        2 
  15  chr15_48329697   Sample    G    C        1      2        2 
  15  chr15_48332601     AAsi    A    G        1      2        2 
  15  chr15_48332601     AKia    A    G        0      0        2 
  15  chr15_48332601     AOna    A    G        1      2        2 
  15  chr15_48332601     ASom    A    G        1      2        2 
  15  chr15_48332601     HCab    A    G        0      0        2 
  15  chr15_48332601     HPrz    A    G        0      0        2 
  15  chr15_48332601     ZBoe    A    G        0      0        2 
  15  chr15_48332601     ZGre    A    G        0      0        2 
  15  chr15_48332601     ZHar    A    G        0      0        2 
  15  chr15_48332601   Sample    A    G        1      2        2 
  15  chr15_48333789     AAsi    C    T        0      0        2 
  15  chr15_48333789     AKia    C    T        0      0        2 
  15  chr15_48333789     AOna    C    T        0      0        2 
  15  chr15_48333789     ASom    C    T        0      0        2 
  15  chr15_48333789     HCab    C    T        1      2        2 
  15  chr15_48333789     HPrz    C    T        1      2        2 
  15  chr15_48333789     ZBoe    C    T        0      0        2 
  15  chr15_48333789     ZGre    C    T        0      0        2 
  15  chr15_48333789     ZHar    C    T        0      0        2 
  15  chr15_48333789   Sample    C    T        0      0        2 
  15  chr15_48334024     AAsi    C    T        0      0        2 
  15  chr15_48334024     AKia    C    T        1      2        2 
  15  chr15_48334024     AOna    C    T        1      2        2 
  15  chr15_48334024     ASom    C    T        0      0        2 
  15  chr15_48334024     HCab    C    T        0      0        2 
  15  chr15_48334024     HPrz    C    T        0      0        2 
  15  chr15_48334024     ZBoe    C    T        0      0        2 
  15  chr15_48334024     ZGre    C    T        0      0        2 
  15  chr15_48334024     ZHar    C    T        0      0        2 
  15  chr15_48334024   Sample    C    T        0      0        2 
  15  chr15_48338521     AAsi    C    G        0      0        2 
  15  chr15_48338521     AKia    C    G        0      0        2 
  15  chr15_48338521     AOna    C    G        0      0        2 
  15  chr15_48338521     ASom    C    G        0      0        2 
  15  chr15_48338521     HCab    C    G        1      2        2 
  15  chr15_48338521     HPrz    C    G        1      2        2 
  15  chr15_48338521     ZBoe    C    G        0      0        2 
  15  chr15_48338521     ZGre    C    G        0      0        2 
  15  chr15_48338521     ZHar    C    G        0      0        2 
  15  chr15_48338521   Sample    C    G        0      0        2 
  15  chr15_48352798     AAsi    T    C        0      0        2 
  15  chr15_48352798     AKia    T    C        0      0        2 
  15  chr15_48352798     AOna    T    C        0      0        2 
  15  chr15_48352798     ASom    T    C        0      0        2 
  15  chr15_48352798     HCab    T    C      0.5      1        2 
  15  chr15_48352798     HPrz    T    C      0.5      1        2 
  15  chr15_48352798     ZBoe    T    C        0      0        2 
  15  chr15_48352798     ZGre    T    C        0      0        2 
  15  chr15_48352798     ZHar    T    C        0      0        2 
  15  chr15_48352798   Sample    T    C        0      0        2 
  15  chr15_48359686     AAsi    A    C        0      0        2 
  15  chr15_48359686     AKia    A    C        0      0        2 
  15  chr15_48359686     AOna    A    C      0.5      1        2 
  15  chr15_48359686     ASom    A    C        0      0        2 
  15  chr15_48359686     HCab    A    C        0      0        2 
  15  chr15_48359686     HPrz    A    C        0      0        2 
  15  chr15_48359686     ZBoe    A    C        0      0        2 
  15  chr15_48359686     ZGre    A    C        0      0        2 
  15  chr15_48359686     ZHar    A    C        0      0        2 
  15  chr15_48359686   Sample    A    C        0      0        2 
  15  chr15_48368856     AAsi    C    T        1      2        2 
  15  chr15_48368856     AKia    C    T        0      0        2 
  15  chr15_48368856     AOna    C    T        0      0        2 
  15  chr15_48368856     ASom    C    T        1      2        2 
  15  chr15_48368856     HCab    C    T        0      0        2 
  15  chr15_48368856     HPrz    C    T        0      0        2 
  15  chr15_48368856     ZBoe    C    T        0      0        2 
  15  chr15_48368856     ZGre    C    T        0      0        2 
  15  chr15_48368856     ZHar    C    T        0      0        2 
  15  chr15_48368856   Sample    C    T        1      2        2 
  15  chr15_48384589     AAsi    T    C        0      0        2 
  15  chr15_48384589     AKia    T    C        1      2        2 
  15  chr15_48384589     AOna    T    C        0      0        2 
  15  chr15_48384589     ASom    T    C        0      0        2 
  15  chr15_48384589     HCab    T    C        0      0        2 
  15  chr15_48384589     HPrz    T    C        0      0        2 
  15  chr15_48384589     ZBoe    T    C        0      0        2 
  15  chr15_48384589     ZGre    T    C        0      0        2 
  15  chr15_48384589     ZHar    T    C        0      0        2 
  15  chr15_48384589   Sample    T    C        0      0        2 
  15  chr15_48386447     AAsi    T    C        0      0        2 
  15  chr15_48386447     AKia    T    C        0      0        2 
  15  chr15_48386447     AOna    T    C        0      0        2 
  15  chr15_48386447     ASom    T    C        0      0        2 
  15  chr15_48386447     HCab    T    C        0      0        2 
  15  chr15_48386447     HPrz    T    C        0      0        2 
  15  chr15_48386447     ZBoe    T    C        0      0        2 
  15  chr15_48386447     ZGre    T    C        1      2        2 
  15  chr15_48386447     ZHar    T    C        0      0        2 
  15  chr15_48386447   Sample    T    C        0      0        2 
  15  chr15_48388831     AAsi    C    T        0      0        2 
  15  chr15_48388831     AKia    C    T        0      0        2 
  15  chr15_48388831     AOna    C    T        0      0        2 
  15  chr15_48388831     ASom    C    T        0      0        2 
  15  chr15_48388831     HCab    C    T        1      2        2 
  15  chr15_48388831     HPrz    C    T        1      2        2 
  15  chr15_48388831     ZBoe    C    T        0      0        2 
  15  chr15_48388831     ZGre    C    T        0      0        2 
  15  chr15_48388831     ZHar    C    T        0      0        2 
  15  chr15_48388831   Sample    C    T        0      0        2 
  15  chr15_48391786     AAsi    G    C        0      0        2 
  15  chr15_48391786     AKia    G    C        0      0        2 
  15  chr15_48391786     AOna    G    C      0.5      1        2 
  15  chr15_48391786     ASom    G    C        0      0        2 
  15  chr15_48391786     HCab    G    C        0      0        2 
  15  chr15_48391786     HPrz    G    C        0      0        2 
  15  chr15_48391786     ZBoe    G    C        0      0        2 
  15  chr15_48391786     ZGre    G    C        0      0        2 
  15  chr15_48391786     ZHar    G    C        0      0        2 
  15  chr15_48391786   Sample    G    C        0      0        2 
  15  chr15_48396683     AAsi    C    T        1      2        2 
  15  chr15_48396683     AKia    C    T        0      0        2 
  15  chr15_48396683     AOna    C    T        0      0        2 
  15  chr15_48396683     ASom    C    T        0      0        2 
  15  chr15_48396683     HCab    C    T        0      0        2 
  15  chr15_48396683     HPrz    C    T        0      0        2 
  15  chr15_48396683     ZBoe    C    T        0      0        2 
  15  chr15_48396683     ZGre    C    T        0      0        2 
  15  chr15_48396683     ZHar    C    T        0      0        2 
  15  chr15_48396683   Sample    C    T        0      0        2 
  15  chr15_48397881     AAsi    G    T        0      0        2 
  15  chr15_48397881     AKia    G    T        0      0        2 
  15  chr15_48397881     AOna    G    T        0      0        2 
  15  chr15_48397881     ASom    G    T        0      0        2 
  15  chr15_48397881     HCab    G    T        0      0        2 
  15  chr15_48397881     HPrz    G    T        0      0        2 
  15  chr15_48397881     ZBoe    G    T        0      0        2 
  15  chr15_48397881     ZGre    G    T        0      0        2 
  15  chr15_48397881     ZHar    G    T        1      2        2 
  15  chr15_48397881   Sample    G    T        0      0        2 
  15  chr15_48400247     AAsi    G    A        0      0        2 
  15  chr15_48400247     AKia    G    A        0      0        2 
  15  chr15_48400247     AOna    G    A        0      0        2 
  15  chr15_48400247     ASom    G    A        0      0        2 
  15  chr15_48400247     HCab    G    A        0      0        2 
  15  chr15_48400247     HPrz    G    A        0      0        2 
  15  chr15_48400247     ZBoe    G    A        0      0        2 
  15  chr15_48400247     ZGre    G    A        0      0        2 
  15  chr15_48400247     ZHar    G    A        1      2        2 
  15  chr15_48400247   Sample    G    A        0      0        2 
  15  chr15_48407571     AAsi    T    C        0      0        2 
  15  chr15_48407571     AKia    T    C        0      0        2 
  15  chr15_48407571     AOna    T    C        0      0        2 
  15  chr15_48407571     ASom    T    C        0      0        2 
  15  chr15_48407571     HCab    T    C        0      0        2 
  15  chr15_48407571     HPrz    T    C        0      0        2 
  15  chr15_48407571     ZBoe    T    C        0      0        2 
  15  chr15_48407571     ZGre    T    C        0      0        2 
  15  chr15_48407571     ZHar    T    C        1      2        2 
  15  chr15_48407571   Sample    T    C        0      0        2 
  15  chr15_48411026     AAsi    T    C        0      0        2 
  15  chr15_48411026     AKia    T    C        0      0        2 
  15  chr15_48411026     AOna    T    C        0      0        2 
  15  chr15_48411026     ASom    T    C        0      0        2 
  15  chr15_48411026     HCab    T    C        1      2        2 
  15  chr15_48411026     HPrz    T    C        1      2        2 
  15  chr15_48411026     ZBoe    T    C        0      0        2 
  15  chr15_48411026     ZGre    T    C        0      0        2 
  15  chr15_48411026     ZHar    T    C        0      0        2 
  15  chr15_48411026   Sample    T    C        0      0        2 
  15  chr15_48412595     AAsi    G    A        0      0        2 
  15  chr15_48412595     AKia    G    A        0      0        2 
  15  chr15_48412595     AOna    G    A        0      0        2 
  15  chr15_48412595     ASom    G    A        0      0        2 
  15  chr15_48412595     HCab    G    A        0      0        2 
  15  chr15_48412595     HPrz    G    A        0      0        2 
  15  chr15_48412595     ZBoe    G    A        0      0        2 
  15  chr15_48412595     ZGre    G    A      0.5      1        2 
  15  chr15_48412595     ZHar    G    A        0      0        2 
  15  chr15_48412595   Sample    G    A        0      0        2 
  15  chr15_48420687     AAsi    T    G        0      0        2 
  15  chr15_48420687     AKia    T    G        0      0        2 
  15  chr15_48420687     AOna    T    G      0.5      1        2 
  15  chr15_48420687     ASom    T    G        0      0        2 
  15  chr15_48420687     HCab    T    G        0      0        2 
  15  chr15_48420687     HPrz    T    G        0      0        2 
  15  chr15_48420687     ZBoe    T    G        0      0        2 
  15  chr15_48420687     ZGre    T    G        0      0        2 
  15  chr15_48420687     ZHar    T    G        0      0        2 
  15  chr15_48420687   Sample    T    G        0      0        2 
  15  chr15_48426708     AAsi    C    T        0      0        2 
  15  chr15_48426708     AKia    C    T        0      0        2 
  15  chr15_48426708     AOna    C    T        0      0        2 
  15  chr15_48426708     ASom    C    T        0      0        2 
  15  chr15_48426708     HCab    C    T        0      0        2 
  15  chr15_48426708     HPrz    C    T        0      0        2 
  15  chr15_48426708     ZBoe    C    T        1      2        2 
  15  chr15_48426708     ZGre    C    T        1      2        2 
  15  chr15_48426708     ZHar    C    T        0      0        2 
  15  chr15_48426708   Sample    C    T        0      0        2 
  15  chr15_48434369     AAsi    T    C        0      0        2 
  15  chr15_48434369     AKia    T    C        1      2        2 
  15  chr15_48434369     AOna    T    C        1      2        2 
  15  chr15_48434369     ASom    T    C        0      0        2 
  15  chr15_48434369     HCab    T    C        0      0        2 
  15  chr15_48434369     HPrz    T    C        0      0        2 
  15  chr15_48434369     ZBoe    T    C        0      0        2 
  15  chr15_48434369     ZGre    T    C        0      0        2 
  15  chr15_48434369     ZHar    T    C        0      0        2 
  15  chr15_48434369   Sample    T    C        0      0        2 
  15  chr15_48441507     AAsi    C    A        0      0        2 
  15  chr15_48441507     AKia    C    A        0      0        2 
  15  chr15_48441507     AOna    C    A        0      0        2 
  15  chr15_48441507     ASom    C    A        0      0        2 
  15  chr15_48441507     HCab    C    A        0      0        2 
  15  chr15_48441507     HPrz    C    A        0      0        2 
  15  chr15_48441507     ZBoe    C    A      0.5      1        2 
  15  chr15_48441507     ZGre    C    A        0      0        2 
  15  chr15_48441507     ZHar    C    A        0      0        2 
  15  chr15_48441507   Sample    C    A        0      0        2 
  15  chr15_48443209     AAsi    G    A      0.5      1        2 
  15  chr15_48443209     AKia    G    A        0      0        2 
  15  chr15_48443209     AOna    G    A        0      0        2 
  15  chr15_48443209     ASom    G    A        0      0        2 
  15  chr15_48443209     HCab    G    A        0      0        2 
  15  chr15_48443209     HPrz    G    A        0      0        2 
  15  chr15_48443209     ZBoe    G    A        0      0        2 
  15  chr15_48443209     ZGre    G    A        0      0        2 
  15  chr15_48443209     ZHar    G    A        0      0        2 
  15  chr15_48443209   Sample    G    A        0      0        2 
  15  chr15_48450423     AAsi    T    G        0      0        2 
  15  chr15_48450423     AKia    T    G        0      0        2 
  15  chr15_48450423     AOna    T    G        0      0        2 
  15  chr15_48450423     ASom    T    G        0      0        2 
  15  chr15_48450423     HCab    T    G        0      0        2 
  15  chr15_48450423     HPrz    T    G        0      0        2 
  15  chr15_48450423     ZBoe    T    G        0      0        2 
  15  chr15_48450423     ZGre    T    G        1      2        2 
  15  chr15_48450423     ZHar    T    G        0      0        2 
  15  chr15_48450423   Sample    T    G        0      0        2 
  15  chr15_48451873     AAsi    T    G        0      0        2 
  15  chr15_48451873     AKia    T    G        0      0        2 
  15  chr15_48451873     AOna    T    G        0      0        2 
  15  chr15_48451873     ASom    T    G        0      0        2 
  15  chr15_48451873     HCab    T    G      0.5      1        2 
  15  chr15_48451873     HPrz    T    G        0      0        2 
  15  chr15_48451873     ZBoe    T    G        0      0        2 
  15  chr15_48451873     ZGre    T    G        0      0        2 
  15  chr15_48451873     ZHar    T    G        0      0        2 
  15  chr15_48451873   Sample    T    G        0      0        2 
  15  chr15_48454674     AAsi    T    C        0      0        2 
  15  chr15_48454674     AKia    T    C        0      0        2 
  15  chr15_48454674     AOna    T    C        0      0        2 
  15  chr15_48454674     ASom    T    C        0      0        2 
  15  chr15_48454674     HCab    T    C        0      0        2 
  15  chr15_48454674     HPrz    T    C        0      0        2 
  15  chr15_48454674     ZBoe    T    C      0.5      1        2 
  15  chr15_48454674     ZGre    T    C        0      0        2 
  15  chr15_48454674     ZHar    T    C        0      0        2 
  15  chr15_48454674   Sample    T    C        0      0        2 
  15  chr15_48454704     AAsi    C    G        0      0        2 
  15  chr15_48454704     AKia    C    G        0      0        2 
  15  chr15_48454704     AOna    C    G        0      0        2 
  15  chr15_48454704     ASom    C    G        0      0        2 
  15  chr15_48454704     HCab    C    G      0.5      1        2 
  15  chr15_48454704     HPrz    C    G        0      0        2 
  15  chr15_48454704     ZBoe    C    G        0      0        2 
  15  chr15_48454704     ZGre    C    G        0      0        2 
  15  chr15_48454704     ZHar    C    G        0      0        2 
  15  chr15_48454704   Sample    C    G        0      0        2 
  15  chr15_48456197     AAsi    C    T        0      0        2 
  15  chr15_48456197     AKia    C    T        0      0        2 
  15  chr15_48456197     AOna    C    T        0      0        2 
  15  chr15_48456197     ASom    C    T        0      0        2 
  15  chr15_48456197     HCab    C    T        0      0        2 
  15  chr15_48456197     HPrz    C    T        0      0        2 
  15  chr15_48456197     ZBoe    C    T      0.5      1        2 
  15  chr15_48456197     ZGre    C    T        0      0        2 
  15  chr15_48456197     ZHar    C    T        0      0        2 
  15  chr15_48456197   Sample    C    T        0      0        2 
  15  chr15_48469655     AAsi    G    A        1      2        2 
  15  chr15_48469655     AKia    G    A        0      0        2 
  15  chr15_48469655     AOna    G    A        0      0        2 
  15  chr15_48469655     ASom    G    A        0      0        2 
  15  chr15_48469655     HCab    G    A        0      0        2 
  15  chr15_48469655     HPrz    G    A        0      0        2 
  15  chr15_48469655     ZBoe    G    A        0      0        2 
  15  chr15_48469655     ZGre    G    A        0      0        2 
  15  chr15_48469655     ZHar    G    A        0      0        2 
  15  chr15_48469655   Sample    G    A        0      0        2 
  15  chr15_48473546     AAsi    C    T        0      0        2 
  15  chr15_48473546     AKia    C    T        1      2        2 
  15  chr15_48473546     AOna    C    T      0.5      1        2 
  15  chr15_48473546     ASom    C    T        0      0        2 
  15  chr15_48473546     HCab    C    T        0      0        2 
  15  chr15_48473546     HPrz    C    T        0      0        2 
  15  chr15_48473546     ZBoe    C    T        0      0        2 
  15  chr15_48473546     ZGre    C    T        0      0        2 
  15  chr15_48473546     ZHar    C    T        0      0        2 
  15  chr15_48473546   Sample    C    T        0      0        2 
  15  chr15_48475942     AAsi    G    A        0      0        2 
  15  chr15_48475942     AKia    G    A        0      0        2 
  15  chr15_48475942     AOna    G    A        0      0        2 
  15  chr15_48475942     ASom    G    A        0      0        2 
  15  chr15_48475942     HCab    G    A        0      0        2 
  15  chr15_48475942     HPrz    G    A      0.5      1        2 
  15  chr15_48475942     ZBoe    G    A        0      0        2 
  15  chr15_48475942     ZGre    G    A        0      0        2 
  15  chr15_48475942     ZHar    G    A        0      0        2 
  15  chr15_48475942   Sample    G    A        0      0        2 
  15  chr15_48479024     AAsi    A    G        0      0        2 
  15  chr15_48479024     AKia    A    G        0      0        2 
  15  chr15_48479024     AOna    A    G      0.5      1        2 
  15  chr15_48479024     ASom    A    G        0      0        2 
  15  chr15_48479024     HCab    A    G        0      0        2 
  15  chr15_48479024     HPrz    A    G        0      0        2 
  15  chr15_48479024     ZBoe    A    G      0.5      1        2 
  15  chr15_48479024     ZGre    A    G        0      0        2 
  15  chr15_48479024     ZHar    A    G        0      0        2 
  15  chr15_48479024   Sample    A    G        0      0        2 
  15  chr15_48498842     AAsi    C    T        0      0        2 
  15  chr15_48498842     AKia    C    T        0      0        2 
  15  chr15_48498842     AOna    C    T      0.5      1        2 
  15  chr15_48498842     ASom    C    T        0      0        2 
  15  chr15_48498842     HCab    C    T        0      0        2 
  15  chr15_48498842     HPrz    C    T        0      0        2 
  15  chr15_48498842     ZBoe    C    T        0      0        2 
  15  chr15_48498842     ZGre    C    T        0      0        2 
  15  chr15_48498842     ZHar    C    T        0      0        2 
  15  chr15_48498842   Sample    C    T        0      0        2 
  15  chr15_48501157     AAsi    C    G        1      2        2 
  15  chr15_48501157     AKia    C    G        0      0        2 
  15  chr15_48501157     AOna    C    G        0      0        2 
  15  chr15_48501157     ASom    C    G        1      2        2 
  15  chr15_48501157     HCab    C    G        0      0        2 
  15  chr15_48501157     HPrz    C    G        0      0        2 
  15  chr15_48501157     ZBoe    C    G        0      0        2 
  15  chr15_48501157     ZGre    C    G        0      0        2 
  15  chr15_48501157     ZHar    C    G        0      0        2 
  15  chr15_48501157   Sample    C    G        1      2        2 
  15  chr15_48517291     AAsi    T    C        0      0        2 
  15  chr15_48517291     AKia    T    C        0      0        2 
  15  chr15_48517291     AOna    T    C        0      0        2 
  15  chr15_48517291     ASom    T    C        0      0        2 
  15  chr15_48517291     HCab    T    C        0      0        2 
  15  chr15_48517291     HPrz    T    C        0      0        2 
  15  chr15_48517291     ZBoe    T    C        0      0        2 
  15  chr15_48517291     ZGre    T    C      0.5      1        2 
  15  chr15_48517291     ZHar    T    C        0      0        2 
  15  chr15_48517291   Sample    T    C        0      0        2 
  15  chr15_48517646     AAsi    C    T        0      0        2 
  15  chr15_48517646     AKia    C    T        0      0        2 
  15  chr15_48517646     AOna    C    T        0      0        2 
  15  chr15_48517646     ASom    C    T        0      0        2 
  15  chr15_48517646     HCab    C    T        1      2        2 
  15  chr15_48517646     HPrz    C    T        1      2        2 
  15  chr15_48517646     ZBoe    C    T        0      0        2 
  15  chr15_48517646     ZGre    C    T        0      0        2 
  15  chr15_48517646     ZHar    C    T        0      0        2 
  15  chr15_48517646   Sample    C    T        0      0        2 
  15  chr15_48519865     AAsi    A    G        0      0        2 
  15  chr15_48519865     AKia    A    G        0      0        2 
  15  chr15_48519865     AOna    A    G        0      0        2 
  15  chr15_48519865     ASom    A    G        0      0        2 
  15  chr15_48519865     HCab    A    G        0      0        2 
  15  chr15_48519865     HPrz    A    G        1      2        2 
  15  chr15_48519865     ZBoe    A    G        0      0        2 
  15  chr15_48519865     ZGre    A    G        0      0        2 
  15  chr15_48519865     ZHar    A    G        0      0        2 
  15  chr15_48519865   Sample    A    G        0      0        2 
  15  chr15_48524481     AAsi    G    A        0      0        2 
  15  chr15_48524481     AKia    G    A        0      0        2 
  15  chr15_48524481     AOna    G    A        0      0        2 
  15  chr15_48524481     ASom    G    A        0      0        2 
  15  chr15_48524481     HCab    G    A        1      2        2 
  15  chr15_48524481     HPrz    G    A        1      2        2 
  15  chr15_48524481     ZBoe    G    A        0      0        2 
  15  chr15_48524481     ZGre    G    A        0      0        2 
  15  chr15_48524481     ZHar    G    A        0      0        2 
  15  chr15_48524481   Sample    G    A        0      0        2 
  15  chr15_48528240     AAsi    T    C        0      0        2 
  15  chr15_48528240     AKia    T    C        0      0        2 
  15  chr15_48528240     AOna    T    C        0      0        2 
  15  chr15_48528240     ASom    T    C        0      0        2 
  15  chr15_48528240     HCab    T    C        1      2        2 
  15  chr15_48528240     HPrz    T    C        1      2        2 
  15  chr15_48528240     ZBoe    T    C        0      0        2 
  15  chr15_48528240     ZGre    T    C        0      0        2 
  15  chr15_48528240     ZHar    T    C        0      0        2 
  15  chr15_48528240   Sample    T    C        0      0        2 
  15  chr15_48535285     AAsi    T    C        0      0        2 
  15  chr15_48535285     AKia    T    C        0      0        2 
  15  chr15_48535285     AOna    T    C        0      0        2 
  15  chr15_48535285     ASom    T    C        0      0        2 
  15  chr15_48535285     HCab    T    C        0      0        2 
  15  chr15_48535285     HPrz    T    C        0      0        2 
  15  chr15_48535285     ZBoe    T    C        0      0        2 
  15  chr15_48535285     ZGre    T    C        1      2        2 
  15  chr15_48535285     ZHar    T    C        0      0        2 
  15  chr15_48535285   Sample    T    C        0      0        2 
  15  chr15_48535303     AAsi    T    A        0      0        2 
  15  chr15_48535303     AKia    T    A        0      0        2 
  15  chr15_48535303     AOna    T    A        0      0        2 
  15  chr15_48535303     ASom    T    A        0      0        2 
  15  chr15_48535303     HCab    T    A        1      2        2 
  15  chr15_48535303     HPrz    T    A        1      2        2 
  15  chr15_48535303     ZBoe    T    A        0      0        2 
  15  chr15_48535303     ZGre    T    A        0      0        2 
  15  chr15_48535303     ZHar    T    A        0      0        2 
  15  chr15_48535303   Sample    T    A        0      0        2 
  15  chr15_48538495     AAsi    G    A        0      0        2 
  15  chr15_48538495     AKia    G    A        1      2        2 
  15  chr15_48538495     AOna    G    A      0.5      1        2 
  15  chr15_48538495     ASom    G    A        0      0        2 
  15  chr15_48538495     HCab    G    A        0      0        2 
  15  chr15_48538495     HPrz    G    A        0      0        2 
  15  chr15_48538495     ZBoe    G    A        0      0        2 
  15  chr15_48538495     ZGre    G    A        0      0        2 
  15  chr15_48538495     ZHar    G    A        0      0        2 
  15  chr15_48538495   Sample    G    A        0      0        2 
  15  chr15_48552149     AAsi    C    T        0      0        2 
  15  chr15_48552149     AKia    C    T        0      0        2 
  15  chr15_48552149     AOna    C    T        0      0        2 
  15  chr15_48552149     ASom    C    T        0      0        2 
  15  chr15_48552149     HCab    C    T        0      0        2 
  15  chr15_48552149     HPrz    C    T        0      0        2 
  15  chr15_48552149     ZBoe    C    T      0.5      1        2 
  15  chr15_48552149     ZGre    C    T        0      0        2 
  15  chr15_48552149     ZHar    C    T        0      0        2 
  15  chr15_48552149   Sample    C    T        0      0        2 
  15  chr15_48562699     AAsi    A    G        0      0        2 
  15  chr15_48562699     AKia    A    G        0      0        2 
  15  chr15_48562699     AOna    A    G      0.5      1        2 
  15  chr15_48562699     ASom    A    G        0      0        2 
  15  chr15_48562699     HCab    A    G        0      0        2 
  15  chr15_48562699     HPrz    A    G        0      0        2 
  15  chr15_48562699     ZBoe    A    G        0      0        2 
  15  chr15_48562699     ZGre    A    G        0      0        2 
  15  chr15_48562699     ZHar    A    G        0      0        2 
  15  chr15_48562699   Sample    A    G        1      2        2 
  15  chr15_48569516     AAsi    C    G        0      0        2 
  15  chr15_48569516     AKia    C    G        0      0        2 
  15  chr15_48569516     AOna    C    G        0      0        2 
  15  chr15_48569516     ASom    C    G        0      0        2 
  15  chr15_48569516     HCab    C    G        0      0        2 
  15  chr15_48569516     HPrz    C    G        0      0        2 
  15  chr15_48569516     ZBoe    C    G        0      0        2 
  15  chr15_48569516     ZGre    C    G      0.5      1        2 
  15  chr15_48569516     ZHar    C    G        0      0        2 
  15  chr15_48569516   Sample    C    G        0      0        2 
  15  chr15_48592336     AAsi    G    A        0      0        2 
  15  chr15_48592336     AKia    G    A        0      0        2 
  15  chr15_48592336     AOna    G    A        0      0        2 
  15  chr15_48592336     ASom    G    A        0      0        2 
  15  chr15_48592336     HCab    G    A        0      0        2 
  15  chr15_48592336     HPrz    G    A        0      0        2 
  15  chr15_48592336     ZBoe    G    A      0.5      1        2 
  15  chr15_48592336     ZGre    G    A        0      0        2 
  15  chr15_48592336     ZHar    G    A        0      0        2 
  15  chr15_48592336   Sample    G    A        0      0        2 
  15  chr15_48595827     AAsi    T    G        0      0        2 
  15  chr15_48595827     AKia    T    G        0      0        2 
  15  chr15_48595827     AOna    T    G        0      0        2 
  15  chr15_48595827     ASom    T    G        0      0        2 
  15  chr15_48595827     HCab    T    G        1      2        2 
  15  chr15_48595827     HPrz    T    G        1      2        2 
  15  chr15_48595827     ZBoe    T    G        0      0        2 
  15  chr15_48595827     ZGre    T    G        0      0        2 
  15  chr15_48595827     ZHar    T    G        0      0        2 
  15  chr15_48595827   Sample    T    G        1      2        2 
  15  chr15_48607218     AAsi    G    T        0      0        2 
  15  chr15_48607218     AKia    G    T        0      0        2 
  15  chr15_48607218     AOna    G    T        0      0        2 
  15  chr15_48607218     ASom    G    T        0      0        2 
  15  chr15_48607218     HCab    G    T        1      2        2 
  15  chr15_48607218     HPrz    G    T        1      2        2 
  15  chr15_48607218     ZBoe    G    T        0      0        2 
  15  chr15_48607218     ZGre    G    T        0      0        2 
  15  chr15_48607218     ZHar    G    T        0      0        2 
  15  chr15_48607218   Sample    G    T        0      0        2 
  15  chr15_48616083     AAsi    C    G        0      0        2 
  15  chr15_48616083     AKia    C    G        0      0        2 
  15  chr15_48616083     AOna    C    G        0      0        2 
  15  chr15_48616083     ASom    C    G        1      2        2 
  15  chr15_48616083     HCab    C    G        0      0        2 
  15  chr15_48616083     HPrz    C    G        0      0        2 
  15  chr15_48616083     ZBoe    C    G        0      0        2 
  15  chr15_48616083     ZGre    C    G        0      0        2 
  15  chr15_48616083     ZHar    C    G        0      0        2 
  15  chr15_48616083   Sample    C    G        0      0        2 
  15  chr15_48623066     AAsi    A    G        0      0        2 
  15  chr15_48623066     AKia    A    G        0      0        2 
  15  chr15_48623066     AOna    A    G      0.5      1        2 
  15  chr15_48623066     ASom    A    G        0      0        2 
  15  chr15_48623066     HCab    A    G        0      0        2 
  15  chr15_48623066     HPrz    A    G        0      0        2 
  15  chr15_48623066     ZBoe    A    G        0      0        2 
  15  chr15_48623066     ZGre    A    G        0      0        2 
  15  chr15_48623066     ZHar    A    G        0      0        2 
  15  chr15_48623066   Sample    A    G        0      0        2 
  15  chr15_48629455     AAsi    A    G        0      0        2 
  15  chr15_48629455     AKia    A    G        0      0        2 
  15  chr15_48629455     AOna    A    G        0      0        2 
  15  chr15_48629455     ASom    A    G        0      0        2 
  15  chr15_48629455     HCab    A    G        1      2        2 
  15  chr15_48629455     HPrz    A    G        1      2        2 
  15  chr15_48629455     ZBoe    A    G        0      0        2 
  15  chr15_48629455     ZGre    A    G        0      0        2 
  15  chr15_48629455     ZHar    A    G        0      0        2 
  15  chr15_48629455   Sample    A    G        0      0        2 
  15  chr15_48629634     AAsi    G    T        0      0        2 
  15  chr15_48629634     AKia    G    T        0      0        2 
  15  chr15_48629634     AOna    G    T      0.5      1        2 
  15  chr15_48629634     ASom    G    T        0      0        2 
  15  chr15_48629634     HCab    G    T        0      0        2 
  15  chr15_48629634     HPrz    G    T        0      0        2 
  15  chr15_48629634     ZBoe    G    T        0      0        2 
  15  chr15_48629634     ZGre    G    T        0      0        2 
  15  chr15_48629634     ZHar    G    T        0      0        2 
  15  chr15_48629634   Sample    G    T        0      0        2 
  15  chr15_48634387     AAsi    T    A        0      0        2 
  15  chr15_48634387     AKia    T    A        0      0        2 
  15  chr15_48634387     AOna    T    A        0      0        2 
  15  chr15_48634387     ASom    T    A        0      0        2 
  15  chr15_48634387     HCab    T    A        1      2        2 
  15  chr15_48634387     HPrz    T    A        1      2        2 
  15  chr15_48634387     ZBoe    T    A        0      0        2 
  15  chr15_48634387     ZGre    T    A        0      0        2 
  15  chr15_48634387     ZHar    T    A        0      0        2 
  15  chr15_48634387   Sample    T    A        0      0        2 
  15  chr15_48644597     AAsi    C    T        0      0        2 
  15  chr15_48644597     AKia    C    T        0      0        2 
  15  chr15_48644597     AOna    C    T        0      0        2 
  15  chr15_48644597     ASom    C    T        0      0        2 
  15  chr15_48644597     HCab    C    T        0      0        2 
  15  chr15_48644597     HPrz    C    T        0      0        2 
  15  chr15_48644597     ZBoe    C    T      0.5      1        2 
  15  chr15_48644597     ZGre    C    T        0      0        2 
  15  chr15_48644597     ZHar    C    T        0      0        2 
  15  chr15_48644597   Sample    C    T        0      0        2 
  15  chr15_48649437     AAsi    G    A        0      0        2 
  15  chr15_48649437     AKia    G    A        1      2        2 
  15  chr15_48649437     AOna    G    A        0      0        2 
  15  chr15_48649437     ASom    G    A        0      0        2 
  15  chr15_48649437     HCab    G    A        0      0        2 
  15  chr15_48649437     HPrz    G    A        0      0        2 
  15  chr15_48649437     ZBoe    G    A        0      0        2 
  15  chr15_48649437     ZGre    G    A        0      0        2 
  15  chr15_48649437     ZHar    G    A        0      0        2 
  15  chr15_48649437   Sample    G    A        0      0        2 
  15  chr15_48672550     AAsi    A    G        0      0        2 
  15  chr15_48672550     AKia    A    G        0      0        2 
  15  chr15_48672550     AOna    A    G        0      0        2 
  15  chr15_48672550     ASom    A    G        0      0        2 
  15  chr15_48672550     HCab    A    G        0      0        2 
  15  chr15_48672550     HPrz    A    G        0      0        2 
  15  chr15_48672550     ZBoe    A    G      0.5      1        2 
  15  chr15_48672550     ZGre    A    G        1      2        2 
  15  chr15_48672550     ZHar    A    G        1      2        2 
  15  chr15_48672550   Sample    A    G        0      0        2 
  15  chr15_48673894     AAsi    A    G        0      0        2 
  15  chr15_48673894     AKia    A    G        0      0        2 
  15  chr15_48673894     AOna    A    G        0      0        2 
  15  chr15_48673894     ASom    A    G        0      0        2 
  15  chr15_48673894     HCab    A    G        0      0        2 
  15  chr15_48673894     HPrz    A    G        0      0        2 
  15  chr15_48673894     ZBoe    A    G      0.5      1        2 
  15  chr15_48673894     ZGre    A    G        0      0        2 
  15  chr15_48673894     ZHar    A    G        0      0        2 
  15  chr15_48673894   Sample    A    G        0      0        2 
  15  chr15_48676561     AAsi    T    A        0      0        2 
  15  chr15_48676561     AKia    T    A        0      0        2 
  15  chr15_48676561     AOna    T    A        0      0        2 
  15  chr15_48676561     ASom    T    A        0      0        2 
  15  chr15_48676561     HCab    T    A        0      0        2 
  15  chr15_48676561     HPrz    T    A        0      0        2 
  15  chr15_48676561     ZBoe    T    A        0      0        2 
  15  chr15_48676561     ZGre    T    A      0.5      1        2 
  15  chr15_48676561     ZHar    T    A        0      0        2 
  15  chr15_48676561   Sample    T    A        0      0        2 
  15  chr15_48715195     AAsi    G    C        1      2        2 
  15  chr15_48715195     AKia    G    C        0      0        2 
  15  chr15_48715195     AOna    G    C        0      0        2 
  15  chr15_48715195     ASom    G    C        1      2        2 
  15  chr15_48715195     HCab    G    C        0      0        2 
  15  chr15_48715195     HPrz    G    C        0      0        2 
  15  chr15_48715195     ZBoe    G    C        0      0        2 
  15  chr15_48715195     ZGre    G    C        0      0        2 
  15  chr15_48715195     ZHar    G    C        0      0        2 
  15  chr15_48715195   Sample    G    C        1      2        2 
  15  chr15_48721814     AAsi    G    C        0      0        2 
  15  chr15_48721814     AKia    G    C        0      0        2 
  15  chr15_48721814     AOna    G    C        0      0        2 
  15  chr15_48721814     ASom    G    C        0      0        2 
  15  chr15_48721814     HCab    G    C        1      2        2 
  15  chr15_48721814     HPrz    G    C        1      2        2 
  15  chr15_48721814     ZBoe    G    C        0      0        2 
  15  chr15_48721814     ZGre    G    C        0      0        2 
  15  chr15_48721814     ZHar    G    C        0      0        2 
  15  chr15_48721814   Sample    G    C        0      0        2 
  15  chr15_48722906     AAsi    T    C        0      0        2 
  15  chr15_48722906     AKia    T    C        0      0        2 
  15  chr15_48722906     AOna    T    C        0      0        2 
  15  chr15_48722906     ASom    T    C        0      0        2 
  15  chr15_48722906     HCab    T    C        1      2        2 
  15  chr15_48722906     HPrz    T    C        1      2        2 
  15  chr15_48722906     ZBoe    T    C        0      0        2 
  15  chr15_48722906     ZGre    T    C        0      0        2 
  15  chr15_48722906     ZHar    T    C        0      0        2 
  15  chr15_48722906   Sample    T    C        0      0        2 
  15  chr15_48724487     AAsi    T    G        1      2        2 
  15  chr15_48724487     AKia    T    G        0      0        2 
  15  chr15_48724487     AOna    T    G        0      0        2 
  15  chr15_48724487     ASom    T    G        1      2        2 
  15  chr15_48724487     HCab    T    G        0      0        2 
  15  chr15_48724487     HPrz    T    G        0      0        2 
  15  chr15_48724487     ZBoe    T    G        0      0        2 
  15  chr15_48724487     ZGre    T    G        0      0        2 
  15  chr15_48724487     ZHar    T    G        0      0        2 
  15  chr15_48724487   Sample    T    G        1      2        2 
  15  chr15_48752257     AAsi    C    A        0      0        2 
  15  chr15_48752257     AKia    C    A        0      0        2 
  15  chr15_48752257     AOna    C    A        0      0        2 
  15  chr15_48752257     ASom    C    A        0      0        2 
  15  chr15_48752257     HCab    C    A        0      0        2 
  15  chr15_48752257     HPrz    C    A        0      0        2 
  15  chr15_48752257     ZBoe    C    A        0      0        2 
  15  chr15_48752257     ZGre    C    A        0      0        2 
  15  chr15_48752257     ZHar    C    A        1      2        2 
  15  chr15_48752257   Sample    C    A        0      0        2 
  15  chr15_48752280     AAsi    A    G        0      0        2 
  15  chr15_48752280     AKia    A    G        0      0        2 
  15  chr15_48752280     AOna    A    G      0.5      1        2 
  15  chr15_48752280     ASom    A    G        0      0        2 
  15  chr15_48752280     HCab    A    G        0      0        2 
  15  chr15_48752280     HPrz    A    G        0      0        2 
  15  chr15_48752280     ZBoe    A    G        0      0        2 
  15  chr15_48752280     ZGre    A    G        0      0        2 
  15  chr15_48752280     ZHar    A    G        1      2        2 
  15  chr15_48752280   Sample    A    G        0      0        2 
  15  chr15_48752564     AAsi    T    C        0      0        2 
  15  chr15_48752564     AKia    T    C        0      0        2 
  15  chr15_48752564     AOna    T    C      0.5      1        2 
  15  chr15_48752564     ASom    T    C        0      0        2 
  15  chr15_48752564     HCab    T    C        0      0        2 
  15  chr15_48752564     HPrz    T    C        0      0        2 
  15  chr15_48752564     ZBoe    T    C        0      0        2 
  15  chr15_48752564     ZGre    T    C        0      0        2 
  15  chr15_48752564     ZHar    T    C        0      0        2 
  15  chr15_48752564   Sample    T    C        0      0        2 
  15  chr15_48752734     AAsi    T    C        0      0        2 
  15  chr15_48752734     AKia    T    C        0      0        2 
  15  chr15_48752734     AOna    T    C        0      0        2 
  15  chr15_48752734     ASom    T    C        0      0        2 
  15  chr15_48752734     HCab    T    C      0.5      1        2 
  15  chr15_48752734     HPrz    T    C      0.5      1        2 
  15  chr15_48752734     ZBoe    T    C        0      0        2 
  15  chr15_48752734     ZGre    T    C        0      0        2 
  15  chr15_48752734     ZHar    T    C        0      0        2 
  15  chr15_48752734   Sample    T    C        0      0        2 
  15  chr15_48752988     AAsi    A    G        0      0        2 
  15  chr15_48752988     AKia    A    G        0      0        2 
  15  chr15_48752988     AOna    A    G        0      0        2 
  15  chr15_48752988     ASom    A    G        0      0        2 
  15  chr15_48752988     HCab    A    G      0.5      1        2 
  15  chr15_48752988     HPrz    A    G        0      0        2 
  15  chr15_48752988     ZBoe    A    G        0      0        2 
  15  chr15_48752988     ZGre    A    G        0      0        2 
  15  chr15_48752988     ZHar    A    G        0      0        2 
  15  chr15_48752988   Sample    A    G        0      0        2 
  15  chr15_48753071     AAsi    A    G        0      0        2 
  15  chr15_48753071     AKia    A    G        0      0        2 
  15  chr15_48753071     AOna    A    G        0      0        2 
  15  chr15_48753071     ASom    A    G        0      0        2 
  15  chr15_48753071     HCab    A    G      0.5      1        2 
  15  chr15_48753071     HPrz    A    G        0      0        2 
  15  chr15_48753071     ZBoe    A    G        0      0        2 
  15  chr15_48753071     ZGre    A    G        0      0        2 
  15  chr15_48753071     ZHar    A    G        0      0        2 
  15  chr15_48753071   Sample    A    G        0      0        2 
  15  chr15_48754266     AAsi    T    C        0      0        2 
  15  chr15_48754266     AKia    T    C        0      0        2 
  15  chr15_48754266     AOna    T    C        0      0        2 
  15  chr15_48754266     ASom    T    C        0      0        2 
  15  chr15_48754266     HCab    T    C        0      0        2 
  15  chr15_48754266     HPrz    T    C        0      0        2 
  15  chr15_48754266     ZBoe    T    C        0      0        2 
  15  chr15_48754266     ZGre    T    C        1      2        2 
  15  chr15_48754266     ZHar    T    C        0      0        2 
```
