## Supplementary File 4. Zonkey (Schubert et al. 2017) report for donkey specimen Ancient4. for "No genetic evidence yet for hinnies at Mazongshan (400-160 BCE), northwestern China": incl_ts.frq.strat (part 181 of 298)

```
  15  chr15_48754266   Sample    T    C        0      0        2 
  15  chr15_48776873     AAsi    G    C        0      0        2 
  15  chr15_48776873     AKia    G    C      0.5      1        2 
  15  chr15_48776873     AOna    G    C        1      2        2 
  15  chr15_48776873     ASom    G    C        0      0        2 
  15  chr15_48776873     HCab    G    C        0      0        2 
  15  chr15_48776873     HPrz    G    C        0      0        2 
  15  chr15_48776873     ZBoe    G    C        0      0        2 
  15  chr15_48776873     ZGre    G    C        0      0        2 
  15  chr15_48776873     ZHar    G    C        0      0        2 
  15  chr15_48776873   Sample    G    C        0      0        2 
  15  chr15_48802900     AAsi    A    G        0      0        2 
  15  chr15_48802900     AKia    A    G        0      0        2 
  15  chr15_48802900     AOna    A    G        0      0        2 
  15  chr15_48802900     ASom    A    G        0      0        2 
  15  chr15_48802900     HCab    A    G        1      2        2 
  15  chr15_48802900     HPrz    A    G        1      2        2 
  15  chr15_48802900     ZBoe    A    G        0      0        2 
  15  chr15_48802900     ZGre    A    G        0      0        2 
  15  chr15_48802900     ZHar    A    G        0      0        2 
  15  chr15_48802900   Sample    A    G        0      0        2 
  15  chr15_48818877     AAsi    C    G        0      0        2 
  15  chr15_48818877     AKia    C    G        0      0        2 
  15  chr15_48818877     AOna    C    G      0.5      1        2 
  15  chr15_48818877     ASom    C    G        0      0        2 
  15  chr15_48818877     HCab    C    G        0      0        2 
  15  chr15_48818877     HPrz    C    G        0      0        2 
  15  chr15_48818877     ZBoe    C    G        0      0        2 
  15  chr15_48818877     ZGre    C    G        0      0        2 
  15  chr15_48818877     ZHar    C    G        0      0        2 
  15  chr15_48818877   Sample    C    G        0      0        2 
  15  chr15_48821070     AAsi    C    A        0      0        2 
  15  chr15_48821070     AKia    C    A        0      0        2 
  15  chr15_48821070     AOna    C    A        0      0        2 
  15  chr15_48821070     ASom    C    A        0      0        2 
  15  chr15_48821070     HCab    C    A        1      2        2 
  15  chr15_48821070     HPrz    C    A        1      2        2 
  15  chr15_48821070     ZBoe    C    A        0      0        2 
  15  chr15_48821070     ZGre    C    A        0      0        2 
  15  chr15_48821070     ZHar    C    A        0      0        2 
  15  chr15_48821070   Sample    C    A        0      0        2 
  15  chr15_48824861     AAsi    A    C        0      0        2 
  15  chr15_48824861     AKia    A    C        0      0        2 
  15  chr15_48824861     AOna    A    C        0      0        2 
  15  chr15_48824861     ASom    A    C        0      0        2 
  15  chr15_48824861     HCab    A    C        0      0        2 
  15  chr15_48824861     HPrz    A    C        0      0        2 
  15  chr15_48824861     ZBoe    A    C        1      2        2 
  15  chr15_48824861     ZGre    A    C        1      2        2 
  15  chr15_48824861     ZHar    A    C        0      0        2 
  15  chr15_48824861   Sample    A    C        0      0        2 
  15  chr15_48827401     AAsi    G    A        0      0        2 
  15  chr15_48827401     AKia    G    A        0      0        2 
  15  chr15_48827401     AOna    G    A        0      0        2 
  15  chr15_48827401     ASom    G    A        0      0        2 
  15  chr15_48827401     HCab    G    A        0      0        2 
  15  chr15_48827401     HPrz    G    A        0      0        2 
  15  chr15_48827401     ZBoe    G    A        1      2        2 
  15  chr15_48827401     ZGre    G    A        1      2        2 
  15  chr15_48827401     ZHar    G    A        1      2        2 
  15  chr15_48827401   Sample    G    A        0      0        2 
  15  chr15_48837958     AAsi    G    A        0      0        2 
  15  chr15_48837958     AKia    G    A        0      0        2 
  15  chr15_48837958     AOna    G    A        0      0        2 
  15  chr15_48837958     ASom    G    A        0      0        2 
  15  chr15_48837958     HCab    G    A        0      0        2 
  15  chr15_48837958     HPrz    G    A        0      0        2 
  15  chr15_48837958     ZBoe    G    A      0.5      1        2 
  15  chr15_48837958     ZGre    G    A        0      0        2 
  15  chr15_48837958     ZHar    G    A        0      0        2 
  15  chr15_48837958   Sample    G    A        0      0        2 
  15  chr15_48840359     AAsi    A    C        0      0        2 
  15  chr15_48840359     AKia    A    C        0      0        2 
  15  chr15_48840359     AOna    A    C        0      0        2 
  15  chr15_48840359     ASom    A    C        0      0        2 
  15  chr15_48840359     HCab    A    C        1      2        2 
  15  chr15_48840359     HPrz    A    C        1      2        2 
  15  chr15_48840359     ZBoe    A    C        0      0        2 
  15  chr15_48840359     ZGre    A    C        0      0        2 
  15  chr15_48840359     ZHar    A    C        0      0        2 
  15  chr15_48840359   Sample    A    C        0      0        2 
  15  chr15_48843069     AAsi    C    G        0      0        2 
  15  chr15_48843069     AKia    C    G        0      0        2 
  15  chr15_48843069     AOna    C    G        0      0        2 
  15  chr15_48843069     ASom    C    G        0      0        2 
  15  chr15_48843069     HCab    C    G        0      0        2 
  15  chr15_48843069     HPrz    C    G      0.5      1        2 
  15  chr15_48843069     ZBoe    C    G        0      0        2 
  15  chr15_48843069     ZGre    C    G        0      0        2 
  15  chr15_48843069     ZHar    C    G        0      0        2 
  15  chr15_48843069   Sample    C    G        0      0        2 
  15  chr15_48844271     AAsi    G    T        0      0        2 
  15  chr15_48844271     AKia    G    T        0      0        2 
  15  chr15_48844271     AOna    G    T        0      0        2 
  15  chr15_48844271     ASom    G    T        0      0        2 
  15  chr15_48844271     HCab    G    T        1      2        2 
  15  chr15_48844271     HPrz    G    T        1      2        2 
  15  chr15_48844271     ZBoe    G    T        0      0        2 
  15  chr15_48844271     ZGre    G    T        0      0        2 
  15  chr15_48844271     ZHar    G    T        0      0        2 
  15  chr15_48844271   Sample    G    T        0      0        2 
  15  chr15_48855452     AAsi    A    G        0      0        2 
  15  chr15_48855452     AKia    A    G        0      0        2 
  15  chr15_48855452     AOna    A    G        0      0        2 
  15  chr15_48855452     ASom    A    G        0      0        2 
  15  chr15_48855452     HCab    A    G        1      2        2 
  15  chr15_48855452     HPrz    A    G        1      2        2 
  15  chr15_48855452     ZBoe    A    G        0      0        2 
  15  chr15_48855452     ZGre    A    G        0      0        2 
  15  chr15_48855452     ZHar    A    G        0      0        2 
  15  chr15_48855452   Sample    A    G        0      0        2 
  15  chr15_48857644     AAsi    T    G        0      0        2 
  15  chr15_48857644     AKia    T    G        0      0        2 
  15  chr15_48857644     AOna    T    G        0      0        2 
  15  chr15_48857644     ASom    T    G        0      0        2 
  15  chr15_48857644     HCab    T    G        0      0        2 
  15  chr15_48857644     HPrz    T    G        0      0        2 
  15  chr15_48857644     ZBoe    T    G        0      0        2 
  15  chr15_48857644     ZGre    T    G        0      0        2 
  15  chr15_48857644     ZHar    T    G        1      2        2 
  15  chr15_48857644   Sample    T    G        0      0        2 
  15  chr15_48858741     AAsi    C    A        0      0        2 
  15  chr15_48858741     AKia    C    A        0      0        2 
  15  chr15_48858741     AOna    C    A        0      0        2 
  15  chr15_48858741     ASom    C    A      0.5      1        2 
  15  chr15_48858741     HCab    C    A        0      0        2 
  15  chr15_48858741     HPrz    C    A        0      0        2 
  15  chr15_48858741     ZBoe    C    A        0      0        2 
  15  chr15_48858741     ZGre    C    A        0      0        2 
  15  chr15_48858741     ZHar    C    A        0      0        2 
  15  chr15_48858741   Sample    C    A        0      0        2 
  15  chr15_48865356     AAsi    G    A        0      0        2 
  15  chr15_48865356     AKia    G    A        0      0        2 
  15  chr15_48865356     AOna    G    A        0      0        2 
  15  chr15_48865356     ASom    G    A        0      0        2 
  15  chr15_48865356     HCab    G    A        0      0        2 
  15  chr15_48865356     HPrz    G    A        0      0        2 
  15  chr15_48865356     ZBoe    G    A      0.5      1        2 
  15  chr15_48865356     ZGre    G    A        0      0        2 
  15  chr15_48865356     ZHar    G    A        0      0        2 
  15  chr15_48865356   Sample    G    A        0      0        2 
  15  chr15_48867965     AAsi    G    A        0      0        2 
  15  chr15_48867965     AKia    G    A        0      0        2 
  15  chr15_48867965     AOna    G    A        0      0        2 
  15  chr15_48867965     ASom    G    A        1      2        2 
  15  chr15_48867965     HCab    G    A        0      0        2 
  15  chr15_48867965     HPrz    G    A        0      0        2 
  15  chr15_48867965     ZBoe    G    A        0      0        2 
  15  chr15_48867965     ZGre    G    A        0      0        2 
  15  chr15_48867965     ZHar    G    A        0      0        2 
  15  chr15_48867965   Sample    G    A        0      0        2 
  15  chr15_48875044     AAsi    A    T        0      0        2 
  15  chr15_48875044     AKia    A    T        0      0        2 
  15  chr15_48875044     AOna    A    T        0      0        2 
  15  chr15_48875044     ASom    A    T        0      0        2 
  15  chr15_48875044     HCab    A    T        0      0        2 
  15  chr15_48875044     HPrz    A    T      0.5      1        2 
  15  chr15_48875044     ZBoe    A    T        0      0        2 
  15  chr15_48875044     ZGre    A    T        0      0        2 
  15  chr15_48875044     ZHar    A    T        0      0        2 
  15  chr15_48875044   Sample    A    T        0      0        2 
  15  chr15_48876629     AAsi    C    G        0      0        2 
  15  chr15_48876629     AKia    C    G        0      0        2 
  15  chr15_48876629     AOna    C    G        0      0        2 
  15  chr15_48876629     ASom    C    G        0      0        2 
  15  chr15_48876629     HCab    C    G        0      0        2 
  15  chr15_48876629     HPrz    C    G        0      0        2 
  15  chr15_48876629     ZBoe    C    G        0      0        2 
  15  chr15_48876629     ZGre    C    G        0      0        2 
  15  chr15_48876629     ZHar    C    G        1      2        2 
  15  chr15_48876629   Sample    C    G        0      0        2 
  15  chr15_48882869     AAsi    C    A      0.5      1        2 
  15  chr15_48882869     AKia    C    A        0      0        2 
  15  chr15_48882869     AOna    C    A        0      0        2 
  15  chr15_48882869     ASom    C    A        0      0        2 
  15  chr15_48882869     HCab    C    A        0      0        2 
  15  chr15_48882869     HPrz    C    A        0      0        2 
  15  chr15_48882869     ZBoe    C    A        0      0        2 
  15  chr15_48882869     ZGre    C    A        0      0        2 
  15  chr15_48882869     ZHar    C    A        0      0        2 
  15  chr15_48882869   Sample    C    A        0      0        2 
  15  chr15_48885245     AAsi    A    G        0      0        2 
  15  chr15_48885245     AKia    A    G        0      0        2 
  15  chr15_48885245     AOna    A    G      0.5      1        2 
  15  chr15_48885245     ASom    A    G        0      0        2 
  15  chr15_48885245     HCab    A    G        0      0        2 
  15  chr15_48885245     HPrz    A    G        0      0        2 
  15  chr15_48885245     ZBoe    A    G        0      0        2 
  15  chr15_48885245     ZGre    A    G        0      0        2 
  15  chr15_48885245     ZHar    A    G        0      0        2 
  15  chr15_48885245   Sample    A    G        0      0        2 
  15  chr15_48885799     AAsi    T    C        0      0        2 
  15  chr15_48885799     AKia    T    C        0      0        2 
  15  chr15_48885799     AOna    T    C        0      0        2 
  15  chr15_48885799     ASom    T    C        0      0        2 
  15  chr15_48885799     HCab    T    C        1      2        2 
  15  chr15_48885799     HPrz    T    C        1      2        2 
  15  chr15_48885799     ZBoe    T    C        0      0        2 
  15  chr15_48885799     ZGre    T    C        0      0        2 
  15  chr15_48885799     ZHar    T    C        0      0        2 
  15  chr15_48885799   Sample    T    C        0      0        2 
  15  chr15_48916787     AAsi    T    A        0      0        2 
  15  chr15_48916787     AKia    T    A      0.5      1        2 
  15  chr15_48916787     AOna    T    A      0.5      1        2 
  15  chr15_48916787     ASom    T    A        0      0        2 
  15  chr15_48916787     HCab    T    A        0      0        2 
  15  chr15_48916787     HPrz    T    A        0      0        2 
  15  chr15_48916787     ZBoe    T    A        0      0        2 
  15  chr15_48916787     ZGre    T    A        0      0        2 
  15  chr15_48916787     ZHar    T    A        0      0        2 
  15  chr15_48916787   Sample    T    A        0      0        2 
  15  chr15_48919537     AAsi    T    C        0      0        2 
  15  chr15_48919537     AKia    T    C        0      0        2 
  15  chr15_48919537     AOna    T    C      0.5      1        2 
  15  chr15_48919537     ASom    T    C        0      0        2 
  15  chr15_48919537     HCab    T    C        0      0        2 
  15  chr15_48919537     HPrz    T    C        0      0        2 
  15  chr15_48919537     ZBoe    T    C        0      0        2 
  15  chr15_48919537     ZGre    T    C        0      0        2 
  15  chr15_48919537     ZHar    T    C        0      0        2 
  15  chr15_48919537   Sample    T    C        0      0        2 
  15  chr15_48920569     AAsi    T    C        0      0        2 
  15  chr15_48920569     AKia    T    C        0      0        2 
  15  chr15_48920569     AOna    T    C        0      0        2 
  15  chr15_48920569     ASom    T    C        0      0        2 
  15  chr15_48920569     HCab    T    C        1      2        2 
  15  chr15_48920569     HPrz    T    C        0      0        2 
  15  chr15_48920569     ZBoe    T    C        0      0        2 
  15  chr15_48920569     ZGre    T    C        0      0        2 
  15  chr15_48920569     ZHar    T    C        0      0        2 
  15  chr15_48920569   Sample    T    C        0      0        2 
  15  chr15_48926269     AAsi    T    A        0      0        2 
  15  chr15_48926269     AKia    T    A        0      0        2 
  15  chr15_48926269     AOna    T    A        0      0        2 
  15  chr15_48926269     ASom    T    A      0.5      1        2 
  15  chr15_48926269     HCab    T    A        0      0        2 
  15  chr15_48926269     HPrz    T    A        0      0        2 
  15  chr15_48926269     ZBoe    T    A        0      0        2 
  15  chr15_48926269     ZGre    T    A        0      0        2 
  15  chr15_48926269     ZHar    T    A        0      0        2 
  15  chr15_48926269   Sample    T    A        0      0        2 
  15  chr15_48927187     AAsi    A    C        0      0        2 
  15  chr15_48927187     AKia    A    C        0      0        2 
  15  chr15_48927187     AOna    A    C      0.5      1        2 
  15  chr15_48927187     ASom    A    C        0      0        2 
  15  chr15_48927187     HCab    A    C        0      0        2 
  15  chr15_48927187     HPrz    A    C        0      0        2 
  15  chr15_48927187     ZBoe    A    C        0      0        2 
  15  chr15_48927187     ZGre    A    C        0      0        2 
  15  chr15_48927187     ZHar    A    C        0      0        2 
  15  chr15_48927187   Sample    A    C        0      0        2 
  15  chr15_48928168     AAsi    C    A        0      0        2 
  15  chr15_48928168     AKia    C    A        0      0        2 
  15  chr15_48928168     AOna    C    A        0      0        2 
  15  chr15_48928168     ASom    C    A        0      0        2 
  15  chr15_48928168     HCab    C    A        1      2        2 
  15  chr15_48928168     HPrz    C    A      0.5      1        2 
  15  chr15_48928168     ZBoe    C    A        0      0        2 
  15  chr15_48928168     ZGre    C    A        0      0        2 
  15  chr15_48928168     ZHar    C    A        0      0        2 
  15  chr15_48928168   Sample    C    A        0      0        2 
  15  chr15_48935299     AAsi    A    G      0.5      1        2 
  15  chr15_48935299     AKia    A    G        0      0        2 
  15  chr15_48935299     AOna    A    G        0      0        2 
  15  chr15_48935299     ASom    A    G        0      0        2 
  15  chr15_48935299     HCab    A    G        0      0        2 
  15  chr15_48935299     HPrz    A    G        0      0        2 
  15  chr15_48935299     ZBoe    A    G        0      0        2 
  15  chr15_48935299     ZGre    A    G        0      0        2 
  15  chr15_48935299     ZHar    A    G        0      0        2 
  15  chr15_48935299   Sample    A    G        0      0        2 
  15  chr15_48944116     AAsi    A    G        0      0        2 
  15  chr15_48944116     AKia    A    G      0.5      1        2 
  15  chr15_48944116     AOna    A    G      0.5      1        2 
  15  chr15_48944116     ASom    A    G        0      0        2 
  15  chr15_48944116     HCab    A    G        0      0        2 
  15  chr15_48944116     HPrz    A    G        0      0        2 
  15  chr15_48944116     ZBoe    A    G        0      0        2 
  15  chr15_48944116     ZGre    A    G        0      0        2 
  15  chr15_48944116     ZHar    A    G        0      0        2 
  15  chr15_48944116   Sample    A    G        0      0        2 
  15  chr15_48947003     AAsi    A    G        0      0        2 
  15  chr15_48947003     AKia    A    G        0      0        2 
  15  chr15_48947003     AOna    A    G        0      0        2 
  15  chr15_48947003     ASom    A    G        0      0        2 
  15  chr15_48947003     HCab    A    G        0      0        2 
  15  chr15_48947003     HPrz    A    G        0      0        2 
  15  chr15_48947003     ZBoe    A    G        1      2        2 
  15  chr15_48947003     ZGre    A    G        1      2        2 
  15  chr15_48947003     ZHar    A    G        1      2        2 
  15  chr15_48947003   Sample    A    G        0      0        2 
  15  chr15_48956793     AAsi    T    C        0      0        2 
  15  chr15_48956793     AKia    T    C        0      0        2 
  15  chr15_48956793     AOna    T    C        0      0        2 
  15  chr15_48956793     ASom    T    C        0      0        2 
  15  chr15_48956793     HCab    T    C        1      2        2 
  15  chr15_48956793     HPrz    T    C        1      2        2 
  15  chr15_48956793     ZBoe    T    C        0      0        2 
  15  chr15_48956793     ZGre    T    C        0      0        2 
  15  chr15_48956793     ZHar    T    C        0      0        2 
  15  chr15_48956793   Sample    T    C        0      0        2 
  15  chr15_48956816     AAsi    G    C        0      0        2 
  15  chr15_48956816     AKia    G    C        0      0        2 
  15  chr15_48956816     AOna    G    C        0      0        2 
  15  chr15_48956816     ASom    G    C        1      2        2 
  15  chr15_48956816     HCab    G    C        0      0        2 
  15  chr15_48956816     HPrz    G    C        0      0        2 
  15  chr15_48956816     ZBoe    G    C        0      0        2 
  15  chr15_48956816     ZGre    G    C        0      0        2 
  15  chr15_48956816     ZHar    G    C        0      0        2 
  15  chr15_48956816   Sample    G    C        0      0        2 
  15  chr15_48957057     AAsi    C    G        0      0        2 
  15  chr15_48957057     AKia    C    G        0      0        2 
  15  chr15_48957057     AOna    C    G        0      0        2 
  15  chr15_48957057     ASom    C    G        0      0        2 
  15  chr15_48957057     HCab    C    G        0      0        2 
  15  chr15_48957057     HPrz    C    G        0      0        2 
  15  chr15_48957057     ZBoe    C    G      0.5      1        2 
  15  chr15_48957057     ZGre    C    G        0      0        2 
  15  chr15_48957057     ZHar    C    G        0      0        2 
  15  chr15_48957057   Sample    C    G        0      0        2 
  15  chr15_48965964     AAsi    A    G        0      0        2 
  15  chr15_48965964     AKia    A    G        0      0        2 
  15  chr15_48965964     AOna    A    G        0      0        2 
  15  chr15_48965964     ASom    A    G        0      0        2 
  15  chr15_48965964     HCab    A    G        1      2        2 
  15  chr15_48965964     HPrz    A    G      0.5      1        2 
  15  chr15_48965964     ZBoe    A    G        0      0        2 
  15  chr15_48965964     ZGre    A    G        0      0        2 
  15  chr15_48965964     ZHar    A    G        0      0        2 
  15  chr15_48965964   Sample    A    G        0      0        2 
  15  chr15_48966915     AAsi    T    G        0      0        2 
  15  chr15_48966915     AKia    T    G        0      0        2 
  15  chr15_48966915     AOna    T    G        0      0        2 
  15  chr15_48966915     ASom    T    G        0      0        2 
  15  chr15_48966915     HCab    T    G        0      0        2 
  15  chr15_48966915     HPrz    T    G        0      0        2 
  15  chr15_48966915     ZBoe    T    G        1      2        2 
  15  chr15_48966915     ZGre    T    G        1      2        2 
  15  chr15_48966915     ZHar    T    G        1      2        2 
  15  chr15_48966915   Sample    T    G        0      0        2 
  15  chr15_48980848     AAsi    G    A        0      0        2 
  15  chr15_48980848     AKia    G    A        0      0        2 
  15  chr15_48980848     AOna    G    A        0      0        2 
  15  chr15_48980848     ASom    G    A        0      0        2 
  15  chr15_48980848     HCab    G    A        1      2        2 
  15  chr15_48980848     HPrz    G    A        1      2        2 
  15  chr15_48980848     ZBoe    G    A        0      0        2 
  15  chr15_48980848     ZGre    G    A        0      0        2 
  15  chr15_48980848     ZHar    G    A        0      0        2 
  15  chr15_48980848   Sample    G    A        0      0        2 
  15  chr15_48982515     AAsi    A    T      0.5      1        2 
  15  chr15_48982515     AKia    A    T        0      0        2 
  15  chr15_48982515     AOna    A    T        0      0        2 
  15  chr15_48982515     ASom    A    T        0      0        2 
  15  chr15_48982515     HCab    A    T        0      0        2 
  15  chr15_48982515     HPrz    A    T        0      0        2 
  15  chr15_48982515     ZBoe    A    T        0      0        2 
  15  chr15_48982515     ZGre    A    T        0      0        2 
  15  chr15_48982515     ZHar    A    T        0      0        2 
  15  chr15_48982515   Sample    A    T        0      0        2 
  15  chr15_48983215     AAsi    T    C        0      0        2 
  15  chr15_48983215     AKia    T    C        0      0        2 
  15  chr15_48983215     AOna    T    C      0.5      1        2 
  15  chr15_48983215     ASom    T    C        0      0        2 
  15  chr15_48983215     HCab    T    C        0      0        2 
  15  chr15_48983215     HPrz    T    C        0      0        2 
  15  chr15_48983215     ZBoe    T    C        0      0        2 
  15  chr15_48983215     ZGre    T    C        0      0        2 
  15  chr15_48983215     ZHar    T    C        0      0        2 
  15  chr15_48983215   Sample    T    C        0      0        2 
  15  chr15_48987393     AAsi    A    T        0      0        2 
  15  chr15_48987393     AKia    A    T        0      0        2 
  15  chr15_48987393     AOna    A    T        0      0        2 
  15  chr15_48987393     ASom    A    T        0      0        2 
  15  chr15_48987393     HCab    A    T        1      2        2 
  15  chr15_48987393     HPrz    A    T        0      0        2 
  15  chr15_48987393     ZBoe    A    T        0      0        2 
  15  chr15_48987393     ZGre    A    T        0      0        2 
  15  chr15_48987393     ZHar    A    T        0      0        2 
  15  chr15_48987393   Sample    A    T        0      0        2 
  15  chr15_49003799     AAsi    A    C        0      0        2 
  15  chr15_49003799     AKia    A    C        0      0        2 
  15  chr15_49003799     AOna    A    C        0      0        2 
  15  chr15_49003799     ASom    A    C        0      0        2 
  15  chr15_49003799     HCab    A    C        0      0        2 
  15  chr15_49003799     HPrz    A    C        0      0        2 
  15  chr15_49003799     ZBoe    A    C        0      0        2 
  15  chr15_49003799     ZGre    A    C        0      0        2 
  15  chr15_49003799     ZHar    A    C      0.5      1        2 
  15  chr15_49003799   Sample    A    C        0      0        2 
  15  chr15_49009450     AAsi    C    A        0      0        2 
  15  chr15_49009450     AKia    C    A        0      0        2 
  15  chr15_49009450     AOna    C    A        0      0        2 
  15  chr15_49009450     ASom    C    A        0      0        2 
  15  chr15_49009450     HCab    C    A        1      2        2 
  15  chr15_49009450     HPrz    C    A        1      2        2 
  15  chr15_49009450     ZBoe    C    A        0      0        2 
  15  chr15_49009450     ZGre    C    A        0      0        2 
  15  chr15_49009450     ZHar    C    A        0      0        2 
  15  chr15_49009450   Sample    C    A        0      0        2 
  15  chr15_49010344     AAsi    A    G        0      0        2 
  15  chr15_49010344     AKia    A    G        0      0        2 
  15  chr15_49010344     AOna    A    G        0      0        2 
  15  chr15_49010344     ASom    A    G        0      0        2 
  15  chr15_49010344     HCab    A    G        1      2        2 
  15  chr15_49010344     HPrz    A    G        1      2        2 
  15  chr15_49010344     ZBoe    A    G        0      0        2 
  15  chr15_49010344     ZGre    A    G        0      0        2 
  15  chr15_49010344     ZHar    A    G        0      0        2 
  15  chr15_49010344   Sample    A    G        0      0        2 
  15  chr15_49014229     AAsi    G    A        0      0        2 
  15  chr15_49014229     AKia    G    A        0      0        2 
  15  chr15_49014229     AOna    G    A        0      0        2 
  15  chr15_49014229     ASom    G    A        0      0        2 
  15  chr15_49014229     HCab    G    A        1      2        2 
  15  chr15_49014229     HPrz    G    A        1      2        2 
  15  chr15_49014229     ZBoe    G    A        0      0        2 
  15  chr15_49014229     ZGre    G    A        0      0        2 
  15  chr15_49014229     ZHar    G    A        0      0        2 
  15  chr15_49014229   Sample    G    A        0      0        2 
  15  chr15_49014815     AAsi    G    A        0      0        2 
  15  chr15_49014815     AKia    G    A        0      0        2 
  15  chr15_49014815     AOna    G    A        0      0        2 
  15  chr15_49014815     ASom    G    A        0      0        2 
  15  chr15_49014815     HCab    G    A        1      2        2 
  15  chr15_49014815     HPrz    G    A        1      2        2 
  15  chr15_49014815     ZBoe    G    A        0      0        2 
  15  chr15_49014815     ZGre    G    A        0      0        2 
  15  chr15_49014815     ZHar    G    A        0      0        2 
  15  chr15_49014815   Sample    G    A        0      0        2 
  15  chr15_49018756     AAsi    A    G        0      0        2 
  15  chr15_49018756     AKia    A    G        1      2        2 
  15  chr15_49018756     AOna    A    G        0      0        2 
  15  chr15_49018756     ASom    A    G        0      0        2 
  15  chr15_49018756     HCab    A    G        0      0        2 
  15  chr15_49018756     HPrz    A    G        0      0        2 
  15  chr15_49018756     ZBoe    A    G        0      0        2 
  15  chr15_49018756     ZGre    A    G        0      0        2 
  15  chr15_49018756     ZHar    A    G        0      0        2 
  15  chr15_49018756   Sample    A    G        0      0        2 
  15  chr15_49030723     AAsi    A    G        0      0        2 
  15  chr15_49030723     AKia    A    G      0.5      1        2 
  15  chr15_49030723     AOna    A    G        0      0        2 
  15  chr15_49030723     ASom    A    G        0      0        2 
  15  chr15_49030723     HCab    A    G        0      0        2 
  15  chr15_49030723     HPrz    A    G        0      0        2 
  15  chr15_49030723     ZBoe    A    G        0      0        2 
  15  chr15_49030723     ZGre    A    G        0      0        2 
  15  chr15_49030723     ZHar    A    G        0      0        2 
  15  chr15_49030723   Sample    A    G        0      0        2 
  15  chr15_49031887     AAsi    G    A        0      0        2 
  15  chr15_49031887     AKia    G    A        0      0        2 
  15  chr15_49031887     AOna    G    A        0      0        2 
  15  chr15_49031887     ASom    G    A        0      0        2 
  15  chr15_49031887     HCab    G    A        0      0        2 
  15  chr15_49031887     HPrz    G    A        0      0        2 
  15  chr15_49031887     ZBoe    G    A        0      0        2 
  15  chr15_49031887     ZGre    G    A        0      0        2 
  15  chr15_49031887     ZHar    G    A        1      2        2 
  15  chr15_49031887   Sample    G    A        0      0        2 
  15  chr15_49037120     AAsi    T    C        0      0        2 
  15  chr15_49037120     AKia    T    C        0      0        2 
  15  chr15_49037120     AOna    T    C        0      0        2 
  15  chr15_49037120     ASom    T    C        1      2        2 
  15  chr15_49037120     HCab    T    C        0      0        2 
  15  chr15_49037120     HPrz    T    C        0      0        2 
  15  chr15_49037120     ZBoe    T    C        0      0        2 
  15  chr15_49037120     ZGre    T    C        0      0        2 
  15  chr15_49037120     ZHar    T    C        0      0        2 
  15  chr15_49037120   Sample    T    C        0      0        2 
  15  chr15_49046348     AAsi    G    C        0      0        2 
  15  chr15_49046348     AKia    G    C        0      0        2 
  15  chr15_49046348     AOna    G    C        0      0        2 
  15  chr15_49046348     ASom    G    C        0      0        2 
  15  chr15_49046348     HCab    G    C        0      0        2 
  15  chr15_49046348     HPrz    G    C        0      0        2 
  15  chr15_49046348     ZBoe    G    C      0.5      1        2 
  15  chr15_49046348     ZGre    G    C        0      0        2 
  15  chr15_49046348     ZHar    G    C        0      0        2 
  15  chr15_49046348   Sample    G    C        0      0        2 
  15  chr15_49065753     AAsi    A    G        0      0        2 
  15  chr15_49065753     AKia    A    G        0      0        2 
  15  chr15_49065753     AOna    A    G        0      0        2 
  15  chr15_49065753     ASom    A    G        0      0        2 
  15  chr15_49065753     HCab    A    G        0      0        2 
  15  chr15_49065753     HPrz    A    G        0      0        2 
  15  chr15_49065753     ZBoe    A    G        0      0        2 
  15  chr15_49065753     ZGre    A    G        1      2        2 
  15  chr15_49065753     ZHar    A    G        0      0        2 
  15  chr15_49065753   Sample    A    G        0      0        2 
  15  chr15_49067758     AAsi    A    T        0      0        2 
  15  chr15_49067758     AKia    A    T        0      0        2 
  15  chr15_49067758     AOna    A    T        0      0        2 
  15  chr15_49067758     ASom    A    T        0      0        2 
  15  chr15_49067758     HCab    A    T        1      2        2 
  15  chr15_49067758     HPrz    A    T        1      2        2 
  15  chr15_49067758     ZBoe    A    T        0      0        2 
  15  chr15_49067758     ZGre    A    T        0      0        2 
  15  chr15_49067758     ZHar    A    T        0      0        2 
  15  chr15_49067758   Sample    A    T        0      0        2 
  15  chr15_49071188     AAsi    C    T        0      0        2 
  15  chr15_49071188     AKia    C    T        0      0        2 
  15  chr15_49071188     AOna    C    T        0      0        2 
  15  chr15_49071188     ASom    C    T        0      0        2 
  15  chr15_49071188     HCab    C    T        1      2        2 
  15  chr15_49071188     HPrz    C    T        1      2        2 
  15  chr15_49071188     ZBoe    C    T        0      0        2 
  15  chr15_49071188     ZGre    C    T        0      0        2 
  15  chr15_49071188     ZHar    C    T        0      0        2 
  15  chr15_49071188   Sample    C    T        0      0        2 
  15  chr15_49071818     AAsi    T    G        0      0        2 
  15  chr15_49071818     AKia    T    G        0      0        2 
  15  chr15_49071818     AOna    T    G        0      0        2 
  15  chr15_49071818     ASom    T    G        0      0        2 
  15  chr15_49071818     HCab    T    G        0      0        2 
  15  chr15_49071818     HPrz    T    G        0      0        2 
  15  chr15_49071818     ZBoe    T    G        0      0        2 
  15  chr15_49071818     ZGre    T    G        0      0        2 
  15  chr15_49071818     ZHar    T    G        1      2        2 
  15  chr15_49071818   Sample    T    G        0      0        2 
  15  chr15_49088346     AAsi    G    A        0      0        2 
  15  chr15_49088346     AKia    G    A        0      0        2 
  15  chr15_49088346     AOna    G    A      0.5      1        2 
  15  chr15_49088346     ASom    G    A        0      0        2 
  15  chr15_49088346     HCab    G    A        0      0        2 
  15  chr15_49088346     HPrz    G    A        0      0        2 
  15  chr15_49088346     ZBoe    G    A        0      0        2 
  15  chr15_49088346     ZGre    G    A        0      0        2 
  15  chr15_49088346     ZHar    G    A        0      0        2 
  15  chr15_49088346   Sample    G    A        0      0        2 
  15  chr15_49092455     AAsi    C    T        0      0        2 
  15  chr15_49092455     AKia    C    T        0      0        2 
  15  chr15_49092455     AOna    C    T        0      0        2 
  15  chr15_49092455     ASom    C    T        1      2        2 
  15  chr15_49092455     HCab    C    T        0      0        2 
  15  chr15_49092455     HPrz    C    T        0      0        2 
  15  chr15_49092455     ZBoe    C    T        0      0        2 
  15  chr15_49092455     ZGre    C    T        0      0        2 
  15  chr15_49092455     ZHar    C    T        0      0        2 
  15  chr15_49092455   Sample    C    T        0      0        2 
  15  chr15_49093798     AAsi    G    T        1      2        2 
  15  chr15_49093798     AKia    G    T        0      0        2 
  15  chr15_49093798     AOna    G    T        0      0        2 
  15  chr15_49093798     ASom    G    T        1      2        2 
  15  chr15_49093798     HCab    G    T        0      0        2 
  15  chr15_49093798     HPrz    G    T        0      0        2 
  15  chr15_49093798     ZBoe    G    T        0      0        2 
  15  chr15_49093798     ZGre    G    T        0      0        2 
  15  chr15_49093798     ZHar    G    T        0      0        2 
  15  chr15_49093798   Sample    G    T        1      2        2 
  15  chr15_49094356     AAsi    A    G        0      0        2 
  15  chr15_49094356     AKia    A    G        0      0        2 
  15  chr15_49094356     AOna    A    G        0      0        2 
  15  chr15_49094356     ASom    A    G        0      0        2 
  15  chr15_49094356     HCab    A    G        1      2        2 
  15  chr15_49094356     HPrz    A    G        1      2        2 
  15  chr15_49094356     ZBoe    A    G        0      0        2 
  15  chr15_49094356     ZGre    A    G        0      0        2 
  15  chr15_49094356     ZHar    A    G        0      0        2 
  15  chr15_49094356   Sample    A    G        0      0        2 
  15  chr15_49097903     AAsi    A    G        0      0        2 
  15  chr15_49097903     AKia    A    G        0      0        2 
  15  chr15_49097903     AOna    A    G        0      0        2 
  15  chr15_49097903     ASom    A    G        1      2        2 
  15  chr15_49097903     HCab    A    G        0      0        2 
  15  chr15_49097903     HPrz    A    G        0      0        2 
  15  chr15_49097903     ZBoe    A    G        0      0        2 
  15  chr15_49097903     ZGre    A    G        0      0        2 
  15  chr15_49097903     ZHar    A    G        0      0        2 
  15  chr15_49097903   Sample    A    G        0      0        2 
  15  chr15_49099037     AAsi    C    T        0      0        2 
  15  chr15_49099037     AKia    C    T        0      0        2 
  15  chr15_49099037     AOna    C    T        0      0        2 
  15  chr15_49099037     ASom    C    T        0      0        2 
  15  chr15_49099037     HCab    C    T        1      2        2 
  15  chr15_49099037     HPrz    C    T        1      2        2 
  15  chr15_49099037     ZBoe    C    T        0      0        2 
  15  chr15_49099037     ZGre    C    T        0      0        2 
  15  chr15_49099037     ZHar    C    T        0      0        2 
  15  chr15_49099037   Sample    C    T        0      0        2 
  15  chr15_49100984     AAsi    G    A        0      0        2 
  15  chr15_49100984     AKia    G    A        0      0        2 
  15  chr15_49100984     AOna    G    A        0      0        2 
  15  chr15_49100984     ASom    G    A        0      0        2 
  15  chr15_49100984     HCab    G    A        1      2        2 
  15  chr15_49100984     HPrz    G    A        1      2        2 
  15  chr15_49100984     ZBoe    G    A        0      0        2 
  15  chr15_49100984     ZGre    G    A        0      0        2 
  15  chr15_49100984     ZHar    G    A        0      0        2 
  15  chr15_49100984   Sample    G    A        0      0        2 
  15  chr15_49107649     AAsi    A    T        0      0        2 
  15  chr15_49107649     AKia    A    T        0      0        2 
  15  chr15_49107649     AOna    A    T        0      0        2 
  15  chr15_49107649     ASom    A    T        0      0        2 
  15  chr15_49107649     HCab    A    T        0      0        2 
  15  chr15_49107649     HPrz    A    T        0      0        2 
  15  chr15_49107649     ZBoe    A    T        0      0        2 
  15  chr15_49107649     ZGre    A    T        0      0        2 
  15  chr15_49107649     ZHar    A    T      0.5      1        2 
  15  chr15_49107649   Sample    A    T        0      0        2 
  15  chr15_49120381     AAsi    G    C        0      0        2 
  15  chr15_49120381     AKia    G    C        0      0        2 
  15  chr15_49120381     AOna    G    C        0      0        2 
  15  chr15_49120381     ASom    G    C        0      0        2 
  15  chr15_49120381     HCab    G    C      0.5      1        2 
  15  chr15_49120381     HPrz    G    C        1      2        2 
  15  chr15_49120381     ZBoe    G    C        0      0        2 
  15  chr15_49120381     ZGre    G    C        0      0        2 
  15  chr15_49120381     ZHar    G    C        0      0        2 
  15  chr15_49120381   Sample    G    C        0      0        2 
  15  chr15_49123511     AAsi    A    G        0      0        2 
  15  chr15_49123511     AKia    A    G        0      0        2 
  15  chr15_49123511     AOna    A    G        0      0        2 
  15  chr15_49123511     ASom    A    G      0.5      1        2 
  15  chr15_49123511     HCab    A    G        0      0        2 
  15  chr15_49123511     HPrz    A    G        0      0        2 
  15  chr15_49123511     ZBoe    A    G        0      0        2 
  15  chr15_49123511     ZGre    A    G        0      0        2 
  15  chr15_49123511     ZHar    A    G        1      2        2 
  15  chr15_49123511   Sample    A    G        0      0        2 
  15  chr15_49126147     AAsi    T    C        0      0        2 
  15  chr15_49126147     AKia    T    C        0      0        2 
  15  chr15_49126147     AOna    T    C        0      0        2 
  15  chr15_49126147     ASom    T    C        0      0        2 
  15  chr15_49126147     HCab    T    C      0.5      1        2 
  15  chr15_49126147     HPrz    T    C        0      0        2 
  15  chr15_49126147     ZBoe    T    C        0      0        2 
  15  chr15_49126147     ZGre    T    C        0      0        2 
  15  chr15_49126147     ZHar    T    C        0      0        2 
  15  chr15_49126147   Sample    T    C        0      0        2 
  15  chr15_49138162     AAsi    C    T        0      0        2 
  15  chr15_49138162     AKia    C    T        0      0        2 
  15  chr15_49138162     AOna    C    T        0      0        2 
  15  chr15_49138162     ASom    C    T        0      0        2 
  15  chr15_49138162     HCab    C    T        0      0        2 
  15  chr15_49138162     HPrz    C    T        0      0        2 
  15  chr15_49138162     ZBoe    C    T        1      2        2 
  15  chr15_49138162     ZGre    C    T        0      0        2 
  15  chr15_49138162     ZHar    C    T        0      0        2 
  15  chr15_49138162   Sample    C    T        0      0        2 
  15  chr15_49139662     AAsi    C    G        0      0        2 
  15  chr15_49139662     AKia    C    G        0      0        2 
  15  chr15_49139662     AOna    C    G        0      0        2 
  15  chr15_49139662     ASom    C    G        0      0        2 
  15  chr15_49139662     HCab    C    G        1      2        2 
  15  chr15_49139662     HPrz    C    G        1      2        2 
  15  chr15_49139662     ZBoe    C    G        0      0        2 
  15  chr15_49139662     ZGre    C    G        0      0        2 
  15  chr15_49139662     ZHar    C    G        0      0        2 
  15  chr15_49139662   Sample    C    G        0      0        2 
  15  chr15_49151455     AAsi    T    G        0      0        2 
  15  chr15_49151455     AKia    T    G        0      0        2 
  15  chr15_49151455     AOna    T    G        1      2        2 
  15  chr15_49151455     ASom    T    G        0      0        2 
  15  chr15_49151455     HCab    T    G        0      0        2 
  15  chr15_49151455     HPrz    T    G        0      0        2 
  15  chr15_49151455     ZBoe    T    G        0      0        2 
  15  chr15_49151455     ZGre    T    G        0      0        2 
  15  chr15_49151455     ZHar    T    G        0      0        2 
  15  chr15_49151455   Sample    T    G        0      0        2 
  15  chr15_49169237     AAsi    T    C        0      0        2 
  15  chr15_49169237     AKia    T    C        0      0        2 
  15  chr15_49169237     AOna    T    C        0      0        2 
  15  chr15_49169237     ASom    T    C        0      0        2 
  15  chr15_49169237     HCab    T    C        1      2        2 
  15  chr15_49169237     HPrz    T    C        1      2        2 
  15  chr15_49169237     ZBoe    T    C        0      0        2 
  15  chr15_49169237     ZGre    T    C        0      0        2 
  15  chr15_49169237     ZHar    T    C        0      0        2 
  15  chr15_49169237   Sample    T    C        0      0        2 
  15  chr15_49171667     AAsi    C    T        0      0        2 
  15  chr15_49171667     AKia    C    T      0.5      1        2 
  15  chr15_49171667     AOna    C    T      0.5      1        2 
  15  chr15_49171667     ASom    C    T        0      0        2 
  15  chr15_49171667     HCab    C    T        0      0        2 
  15  chr15_49171667     HPrz    C    T        0      0        2 
  15  chr15_49171667     ZBoe    C    T        0      0        2 
  15  chr15_49171667     ZGre    C    T        0      0        2 
  15  chr15_49171667     ZHar    C    T        0      0        2 
  15  chr15_49171667   Sample    C    T        0      0        2 
  15  chr15_49171834     AAsi    C    T        0      0        2 
  15  chr15_49171834     AKia    C    T        0      0        2 
  15  chr15_49171834     AOna    C    T        0      0        2 
  15  chr15_49171834     ASom    C    T        0      0        2 
  15  chr15_49171834     HCab    C    T        0      0        2 
  15  chr15_49171834     HPrz    C    T        0      0        2 
  15  chr15_49171834     ZBoe    C    T      0.5      1        2 
  15  chr15_49171834     ZGre    C    T        0      0        2 
  15  chr15_49171834     ZHar    C    T        0      0        2 
  15  chr15_49171834   Sample    C    T        0      0        2 
  15  chr15_49172231     AAsi    G    A        0      0        2 
  15  chr15_49172231     AKia    G    A        0      0        2 
  15  chr15_49172231     AOna    G    A        0      0        2 
  15  chr15_49172231     ASom    G    A        0      0        2 
  15  chr15_49172231     HCab    G    A        0      0        2 
  15  chr15_49172231     HPrz    G    A        0      0        2 
  15  chr15_49172231     ZBoe    G    A      0.5      1        2 
  15  chr15_49172231     ZGre    G    A        0      0        2 
  15  chr15_49172231     ZHar    G    A        0      0        2 
  15  chr15_49172231   Sample    G    A        0      0        2 
  15  chr15_49172967     AAsi    C    A        0      0        2 
  15  chr15_49172967     AKia    C    A        0      0        2 
  15  chr15_49172967     AOna    C    A        0      0        2 
  15  chr15_49172967     ASom    C    A        0      0        2 
  15  chr15_49172967     HCab    C    A        0      0        2 
  15  chr15_49172967     HPrz    C    A        0      0        2 
  15  chr15_49172967     ZBoe    C    A        0      0        2 
  15  chr15_49172967     ZGre    C    A        0      0        2 
  15  chr15_49172967     ZHar    C    A        1      2        2 
  15  chr15_49172967   Sample    C    A        0      0        2 
  15  chr15_49173660     AAsi    T    C        0      0        2 
  15  chr15_49173660     AKia    T    C        0      0        2 
  15  chr15_49173660     AOna    T    C        0      0        2 
  15  chr15_49173660     ASom    T    C        0      0        2 
  15  chr15_49173660     HCab    T    C        1      2        2 
  15  chr15_49173660     HPrz    T    C        1      2        2 
  15  chr15_49173660     ZBoe    T    C        0      0        2 
  15  chr15_49173660     ZGre    T    C        0      0        2 
  15  chr15_49173660     ZHar    T    C        0      0        2 
  15  chr15_49173660   Sample    T    C        0      0        2 
  15  chr15_49174291     AAsi    T    C        0      0        2 
  15  chr15_49174291     AKia    T    C        1      2        2 
  15  chr15_49174291     AOna    T    C      0.5      1        2 
  15  chr15_49174291     ASom    T    C        0      0        2 
  15  chr15_49174291     HCab    T    C        0      0        2 
  15  chr15_49174291     HPrz    T    C        0      0        2 
  15  chr15_49174291     ZBoe    T    C        0      0        2 
  15  chr15_49174291     ZGre    T    C        0      0        2 
  15  chr15_49174291     ZHar    T    C        0      0        2 
  15  chr15_49174291   Sample    T    C        0      0        2 
  15  chr15_49176945     AAsi    A    G      0.5      1        2 
  15  chr15_49176945     AKia    A    G        0      0        2 
  15  chr15_49176945     AOna    A    G        0      0        2 
  15  chr15_49176945     ASom    A    G        0      0        2 
  15  chr15_49176945     HCab    A    G        0      0        2 
  15  chr15_49176945     HPrz    A    G        0      0        2 
  15  chr15_49176945     ZBoe    A    G        0      0        2 
  15  chr15_49176945     ZGre    A    G        0      0        2 
  15  chr15_49176945     ZHar    A    G        0      0        2 
  15  chr15_49176945   Sample    A    G        0      0        2 
  15  chr15_49177014     AAsi    G    A        0      0        2 
  15  chr15_49177014     AKia    G    A        0      0        2 
  15  chr15_49177014     AOna    G    A        0      0        2 
  15  chr15_49177014     ASom    G    A        0      0        2 
  15  chr15_49177014     HCab    G    A        1      2        2 
  15  chr15_49177014     HPrz    G    A        1      2        2 
  15  chr15_49177014     ZBoe    G    A        0      0        2 
  15  chr15_49177014     ZGre    G    A        0      0        2 
  15  chr15_49177014     ZHar    G    A        0      0        2 
  15  chr15_49177014   Sample    G    A        0      0        2 
  15  chr15_49196868     AAsi    A    G        0      0        2 
  15  chr15_49196868     AKia    A    G        0      0        2 
  15  chr15_49196868     AOna    A    G        0      0        2 
  15  chr15_49196868     ASom    A    G        0      0        2 
  15  chr15_49196868     HCab    A    G        1      2        2 
  15  chr15_49196868     HPrz    A    G        1      2        2 
  15  chr15_49196868     ZBoe    A    G        0      0        2 
  15  chr15_49196868     ZGre    A    G        0      0        2 
  15  chr15_49196868     ZHar    A    G        0      0        2 
  15  chr15_49196868   Sample    A    G        0      0        2 
  15  chr15_49198856     AAsi    C    G        0      0        2 
  15  chr15_49198856     AKia    C    G        0      0        2 
  15  chr15_49198856     AOna    C    G        0      0        2 
  15  chr15_49198856     ASom    C    G      0.5      1        2 
  15  chr15_49198856     HCab    C    G        0      0        2 
  15  chr15_49198856     HPrz    C    G        0      0        2 
  15  chr15_49198856     ZBoe    C    G        0      0        2 
  15  chr15_49198856     ZGre    C    G        0      0        2 
  15  chr15_49198856     ZHar    C    G        0      0        2 
  15  chr15_49198856   Sample    C    G        0      0        2 
  15  chr15_49210576     AAsi    G    T        0      0        2 
  15  chr15_49210576     AKia    G    T        0      0        2 
  15  chr15_49210576     AOna    G    T        0      0        2 
  15  chr15_49210576     ASom    G    T        0      0        2 
  15  chr15_49210576     HCab    G    T        0      0        2 
  15  chr15_49210576     HPrz    G    T        0      0        2 
  15  chr15_49210576     ZBoe    G    T      0.5      1        2 
  15  chr15_49210576     ZGre    G    T        0      0        2 
  15  chr15_49210576     ZHar    G    T        0      0        2 
  15  chr15_49210576   Sample    G    T        0      0        2 
  15  chr15_49212292     AAsi    A    G        0      0        2 
  15  chr15_49212292     AKia    A    G        0      0        2 
  15  chr15_49212292     AOna    A    G        0      0        2 
  15  chr15_49212292     ASom    A    G        0      0        2 
  15  chr15_49212292     HCab    A    G        0      0        2 
  15  chr15_49212292     HPrz    A    G        0      0        2 
  15  chr15_49212292     ZBoe    A    G      0.5      1        2 
  15  chr15_49212292     ZGre    A    G        0      0        2 
  15  chr15_49212292     ZHar    A    G        0      0        2 
  15  chr15_49212292   Sample    A    G        0      0        2 
  15  chr15_49213028     AAsi    A    C        1      2        2 
  15  chr15_49213028     AKia    A    C        1      2        2 
  15  chr15_49213028     AOna    A    C        1      2        2 
  15  chr15_49213028     ASom    A    C        1      2        2 
  15  chr15_49213028     HCab    A    C        0      0        2 
  15  chr15_49213028     HPrz    A    C        0      0        2 
  15  chr15_49213028     ZBoe    A    C        0      0        2 
  15  chr15_49213028     ZGre    A    C        0      0        2 
  15  chr15_49213028     ZHar    A    C        0      0        2 
  15  chr15_49213028   Sample    A    C        1      2        2 
  15  chr15_49224268     AAsi    T    G        1      2        2 
  15  chr15_49224268     AKia    T    G        0      0        2 
  15  chr15_49224268     AOna    T    G        0      0        2 
  15  chr15_49224268     ASom    T    G        1      2        2 
  15  chr15_49224268     HCab    T    G        0      0        2 
  15  chr15_49224268     HPrz    T    G        0      0        2 
  15  chr15_49224268     ZBoe    T    G        0      0        2 
  15  chr15_49224268     ZGre    T    G        0      0        2 
  15  chr15_49224268     ZHar    T    G        0      0        2 
  15  chr15_49224268   Sample    T    G        1      2        2 
  15  chr15_49235333     AAsi    T    C        0      0        2 
  15  chr15_49235333     AKia    T    C        0      0        2 
  15  chr15_49235333     AOna    T    C        0      0        2 
  15  chr15_49235333     ASom    T    C        0      0        2 
  15  chr15_49235333     HCab    T    C        1      2        2 
  15  chr15_49235333     HPrz    T    C        1      2        2 
  15  chr15_49235333     ZBoe    T    C        0      0        2 
  15  chr15_49235333     ZGre    T    C        0      0        2 
  15  chr15_49235333     ZHar    T    C        0      0        2 
  15  chr15_49235333   Sample    T    C        0      0        2 
  15  chr15_49245007     AAsi    G    A        0      0        2 
  15  chr15_49245007     AKia    G    A        0      0        2 
  15  chr15_49245007     AOna    G    A        0      0        2 
  15  chr15_49245007     ASom    G    A        0      0        2 
  15  chr15_49245007     HCab    G    A        0      0        2 
  15  chr15_49245007     HPrz    G    A        0      0        2 
  15  chr15_49245007     ZBoe    G    A        0      0        2 
  15  chr15_49245007     ZGre    G    A        1      2        2 
  15  chr15_49245007     ZHar    G    A        0      0        2 
  15  chr15_49245007   Sample    G    A        0      0        2 
  15  chr15_49256602     AAsi    G    T        0      0        2 
  15  chr15_49256602     AKia    G    T        0      0        2 
  15  chr15_49256602     AOna    G    T        0      0        2 
  15  chr15_49256602     ASom    G    T        0      0        2 
  15  chr15_49256602     HCab    G    T        0      0        2 
  15  chr15_49256602     HPrz    G    T        0      0        2 
  15  chr15_49256602     ZBoe    G    T        0      0        2 
  15  chr15_49256602     ZGre    G    T        0      0        2 
  15  chr15_49256602     ZHar    G    T      0.5      1        2 
  15  chr15_49256602   Sample    G    T        0      0        2 
  15  chr15_49257184     AAsi    C    T        0      0        2 
  15  chr15_49257184     AKia    C    T      0.5      1        2 
  15  chr15_49257184     AOna    C    T      0.5      1        2 
  15  chr15_49257184     ASom    C    T        0      0        2 
  15  chr15_49257184     HCab    C    T        0      0        2 
  15  chr15_49257184     HPrz    C    T        0      0        2 
  15  chr15_49257184     ZBoe    C    T        0      0        2 
  15  chr15_49257184     ZGre    C    T        0      0        2 
  15  chr15_49257184     ZHar    C    T        0      0        2 
  15  chr15_49257184   Sample    C    T        0      0        2 
  15  chr15_49261408     AAsi    A    G        0      0        2 
  15  chr15_49261408     AKia    A    G        0      0        2 
  15  chr15_49261408     AOna    A    G        0      0        2 
  15  chr15_49261408     ASom    A    G        0      0        2 
  15  chr15_49261408     HCab    A    G        1      2        2 
  15  chr15_49261408     HPrz    A    G        1      2        2 
  15  chr15_49261408     ZBoe    A    G        0      0        2 
  15  chr15_49261408     ZGre    A    G        0      0        2 
  15  chr15_49261408     ZHar    A    G        0      0        2 
  15  chr15_49261408   Sample    A    G        0      0        2 
  15  chr15_49262219     AAsi    C    T        0      0        2 
  15  chr15_49262219     AKia    C    T      0.5      1        2 
  15  chr15_49262219     AOna    C    T        0      0        2 
  15  chr15_49262219     ASom    C    T        0      0        2 
  15  chr15_49262219     HCab    C    T        0      0        2 
  15  chr15_49262219     HPrz    C    T        0      0        2 
  15  chr15_49262219     ZBoe    C    T        0      0        2 
  15  chr15_49262219     ZGre    C    T        0      0        2 
  15  chr15_49262219     ZHar    C    T        0      0        2 
  15  chr15_49262219   Sample    C    T        0      0        2 
  15  chr15_49263486     AAsi    G    A        0      0        2 
  15  chr15_49263486     AKia    G    A        0      0        2 
  15  chr15_49263486     AOna    G    A        0      0        2 
  15  chr15_49263486     ASom    G    A        0      0        2 
  15  chr15_49263486     HCab    G    A        0      0        2 
  15  chr15_49263486     HPrz    G    A        0      0        2 
  15  chr15_49263486     ZBoe    G    A        0      0        2 
  15  chr15_49263486     ZGre    G    A        1      2        2 
  15  chr15_49263486     ZHar    G    A        0      0        2 
  15  chr15_49263486   Sample    G    A        0      0        2 
  15  chr15_49266710     AAsi    C    T        0      0        2 
  15  chr15_49266710     AKia    C    T        0      0        2 
  15  chr15_49266710     AOna    C    T        0      0        2 
  15  chr15_49266710     ASom    C    T        0      0        2 
  15  chr15_49266710     HCab    C    T        0      0        2 
  15  chr15_49266710     HPrz    C    T        0      0        2 
  15  chr15_49266710     ZBoe    C    T        0      0        2 
  15  chr15_49266710     ZGre    C    T        0      0        2 
  15  chr15_49266710     ZHar    C    T      0.5      1        2 
  15  chr15_49266710   Sample    C    T        0      0        2 
  15  chr15_49270207     AAsi    A    G        0      0        2 
  15  chr15_49270207     AKia    A    G        0      0        2 
  15  chr15_49270207     AOna    A    G        0      0        2 
  15  chr15_49270207     ASom    A    G        0      0        2 
  15  chr15_49270207     HCab    A    G        0      0        2 
  15  chr15_49270207     HPrz    A    G        0      0        2 
  15  chr15_49270207     ZBoe    A    G        0      0        2 
  15  chr15_49270207     ZGre    A    G        0      0        2 
  15  chr15_49270207     ZHar    A    G        1      2        2 
  15  chr15_49270207   Sample    A    G        0      0        2 
  15  chr15_49273281     AAsi    A    C        0      0        2 
  15  chr15_49273281     AKia    A    C      0.5      1        2 
  15  chr15_49273281     AOna    A    C        0      0        2 
  15  chr15_49273281     ASom    A    C        0      0        2 
  15  chr15_49273281     HCab    A    C        0      0        2 
  15  chr15_49273281     HPrz    A    C        0      0        2 
  15  chr15_49273281     ZBoe    A    C        0      0        2 
  15  chr15_49273281     ZGre    A    C        0      0        2 
  15  chr15_49273281     ZHar    A    C        0      0        2 
  15  chr15_49273281   Sample    A    C        0      0        2 
  15  chr15_49290431     AAsi    C    T        0      0        2 
  15  chr15_49290431     AKia    C    T        0      0        2 
  15  chr15_49290431     AOna    C    T        0      0        2 
  15  chr15_49290431     ASom    C    T        0      0        2 
  15  chr15_49290431     HCab    C    T        0      0        2 
  15  chr15_49290431     HPrz    C    T        0      0        2 
  15  chr15_49290431     ZBoe    C    T        1      2        2 
  15  chr15_49290431     ZGre    C    T        0      0        2 
  15  chr15_49290431     ZHar    C    T        0      0        2 
  15  chr15_49290431   Sample    C    T        0      0        2 
  15  chr15_49292446     AAsi    C    A        0      0        2 
  15  chr15_49292446     AKia    C    A        1      2        2 
  15  chr15_49292446     AOna    C    A        1      2        2 
  15  chr15_49292446     ASom    C    A        0      0        2 
  15  chr15_49292446     HCab    C    A        0      0        2 
  15  chr15_49292446     HPrz    C    A        0      0        2 
  15  chr15_49292446     ZBoe    C    A        0      0        2 
  15  chr15_49292446     ZGre    C    A        0      0        2 
  15  chr15_49292446     ZHar    C    A        0      0        2 
  15  chr15_49292446   Sample    C    A        0      0        2 
  15  chr15_49295410     AAsi    T    C        0      0        2 
  15  chr15_49295410     AKia    T    C        0      0        2 
  15  chr15_49295410     AOna    T    C        0      0        2 
  15  chr15_49295410     ASom    T    C        0      0        2 
  15  chr15_49295410     HCab    T    C        0      0        2 
  15  chr15_49295410     HPrz    T    C        0      0        2 
  15  chr15_49295410     ZBoe    T    C        1      2        2 
  15  chr15_49295410     ZGre    T    C        0      0        2 
  15  chr15_49295410     ZHar    T    C        0      0        2 
  15  chr15_49295410   Sample    T    C        0      0        2 
  15  chr15_49297406     AAsi    G    C        0      0        2 
  15  chr15_49297406     AKia    G    C        0      0        2 
  15  chr15_49297406     AOna    G    C        0      0        2 
  15  chr15_49297406     ASom    G    C        0      0        2 
  15  chr15_49297406     HCab    G    C        0      0        2 
  15  chr15_49297406     HPrz    G    C        0      0        2 
  15  chr15_49297406     ZBoe    G    C        0      0        2 
  15  chr15_49297406     ZGre    G    C        1      2        2 
  15  chr15_49297406     ZHar    G    C        0      0        2 
  15  chr15_49297406   Sample    G    C        0      0        2 
  15  chr15_49297419     AAsi    T    C        0      0        2 
  15  chr15_49297419     AKia    T    C        0      0        2 
  15  chr15_49297419     AOna    T    C        0      0        2 
  15  chr15_49297419     ASom    T    C        0      0        2 
  15  chr15_49297419     HCab    T    C      0.5      1        2 
  15  chr15_49297419     HPrz    T    C      0.5      1        2 
  15  chr15_49297419     ZBoe    T    C        0      0        2 
  15  chr15_49297419     ZGre    T    C        0      0        2 
  15  chr15_49297419     ZHar    T    C        0      0        2 
  15  chr15_49297419   Sample    T    C        0      0        2 
  15  chr15_49297457     AAsi    G    A        0      0        2 
  15  chr15_49297457     AKia    G    A        0      0        2 
  15  chr15_49297457     AOna    G    A        0      0        2 
  15  chr15_49297457     ASom    G    A        0      0        2 
  15  chr15_49297457     HCab    G    A      0.5      1        2 
  15  chr15_49297457     HPrz    G    A      0.5      1        2 
  15  chr15_49297457     ZBoe    G    A        0      0        2 
  15  chr15_49297457     ZGre    G    A        0      0        2 
  15  chr15_49297457     ZHar    G    A        0      0        2 
  15  chr15_49297457   Sample    G    A        0      0        2 
  15  chr15_49303976     AAsi    A    G      0.5      1        2 
  15  chr15_49303976     AKia    A    G        0      0        2 
  15  chr15_49303976     AOna    A    G        0      0        2 
  15  chr15_49303976     ASom    A    G        0      0        2 
  15  chr15_49303976     HCab    A    G        0      0        2 
  15  chr15_49303976     HPrz    A    G        0      0        2 
  15  chr15_49303976     ZBoe    A    G        0      0        2 
  15  chr15_49303976     ZGre    A    G        0      0        2 
  15  chr15_49303976     ZHar    A    G        0      0        2 
  15  chr15_49303976   Sample    A    G        0      0        2 
  15  chr15_49308147     AAsi    T    C        0      0        2 
  15  chr15_49308147     AKia    T    C        0      0        2 
  15  chr15_49308147     AOna    T    C      0.5      1        2 
  15  chr15_49308147     ASom    T    C        0      0        2 
  15  chr15_49308147     HCab    T    C        0      0        2 
  15  chr15_49308147     HPrz    T    C        0      0        2 
  15  chr15_49308147     ZBoe    T    C        0      0        2 
  15  chr15_49308147     ZGre    T    C        0      0        2 
  15  chr15_49308147     ZHar    T    C        0      0        2 
  15  chr15_49308147   Sample    T    C        0      0        2 
  15  chr15_49308915     AAsi    T    A        0      0        2 
  15  chr15_49308915     AKia    T    A        0      0        2 
  15  chr15_49308915     AOna    T    A        0      0        2 
  15  chr15_49308915     ASom    T    A        0      0        2 
  15  chr15_49308915     HCab    T    A        0      0        2 
  15  chr15_49308915     HPrz    T    A        0      0        2 
  15  chr15_49308915     ZBoe    T    A        0      0        2 
  15  chr15_49308915     ZGre    T    A        1      2        2 
  15  chr15_49308915     ZHar    T    A        0      0        2 
  15  chr15_49308915   Sample    T    A        0      0        2 
  15  chr15_49313798     AAsi    A    T        0      0        2 
  15  chr15_49313798     AKia    A    T        0      0        2 
  15  chr15_49313798     AOna    A    T        0      0        2 
  15  chr15_49313798     ASom    A    T        0      0        2 
  15  chr15_49313798     HCab    A    T      0.5      1        2 
  15  chr15_49313798     HPrz    A    T        0      0        2 
  15  chr15_49313798     ZBoe    A    T        0      0        2 
  15  chr15_49313798     ZGre    A    T        0      0        2 
  15  chr15_49313798     ZHar    A    T        0      0        2 
  15  chr15_49313798   Sample    A    T        0      0        2 
  15  chr15_49319008     AAsi    T    C        0      0        2 
  15  chr15_49319008     AKia    T    C        0      0        2 
  15  chr15_49319008     AOna    T    C        0      0        2 
  15  chr15_49319008     ASom    T    C        0      0        2 
  15  chr15_49319008     HCab    T    C        0      0        2 
  15  chr15_49319008     HPrz    T    C      0.5      1        2 
  15  chr15_49319008     ZBoe    T    C        0      0        2 
  15  chr15_49319008     ZGre    T    C        0      0        2 
  15  chr15_49319008     ZHar    T    C        0      0        2 
  15  chr15_49319008   Sample    T    C        0      0        2 
  15  chr15_49319525     AAsi    G    T        1      2        2 
  15  chr15_49319525     AKia    G    T        0      0        2 
  15  chr15_49319525     AOna    G    T        0      0        2 
  15  chr15_49319525     ASom    G    T      0.5      1        2 
  15  chr15_49319525     HCab    G    T        0      0        2 
  15  chr15_49319525     HPrz    G    T        0      0        2 
  15  chr15_49319525     ZBoe    G    T        0      0        2 
  15  chr15_49319525     ZGre    G    T        0      0        2 
  15  chr15_49319525     ZHar    G    T        0      0        2 
  15  chr15_49319525   Sample    G    T        1      2        2 
  15  chr15_49320996     AAsi    G    C        0      0        2 
  15  chr15_49320996     AKia    G    C        0      0        2 
  15  chr15_49320996     AOna    G    C        0      0        2 
  15  chr15_49320996     ASom    G    C        0      0        2 
  15  chr15_49320996     HCab    G    C        1      2        2 
  15  chr15_49320996     HPrz    G    C        1      2        2 
  15  chr15_49320996     ZBoe    G    C        0      0        2 
  15  chr15_49320996     ZGre    G    C        0      0        2 
  15  chr15_49320996     ZHar    G    C        0      0        2 
  15  chr15_49320996   Sample    G    C        0      0        2 
  15  chr15_49324146     AAsi    G    T        0      0        2 
  15  chr15_49324146     AKia    G    T        0      0        2 
  15  chr15_49324146     AOna    G    T        0      0        2 
  15  chr15_49324146     ASom    G    T        0      0        2 
  15  chr15_49324146     HCab    G    T        1      2        2 
  15  chr15_49324146     HPrz    G    T        0      0        2 
  15  chr15_49324146     ZBoe    G    T        0      0        2 
  15  chr15_49324146     ZGre    G    T        0      0        2 
  15  chr15_49324146     ZHar    G    T        0      0        2 
  15  chr15_49324146   Sample    G    T        0      0        2 
  15  chr15_49328280     AAsi    A    C        1      2        2 
  15  chr15_49328280     AKia    A    C        0      0        2 
  15  chr15_49328280     AOna    A    C        0      0        2 
  15  chr15_49328280     ASom    A    C        1      2        2 
  15  chr15_49328280     HCab    A    C        0      0        2 
  15  chr15_49328280     HPrz    A    C        0      0        2 
  15  chr15_49328280     ZBoe    A    C        0      0        2 
  15  chr15_49328280     ZGre    A    C        0      0        2 
  15  chr15_49328280     ZHar    A    C        0      0        2 
  15  chr15_49328280   Sample    A    C        1      2        2 
  15  chr15_49334914     AAsi    C    T        0      0        2 
  15  chr15_49334914     AKia    C    T        0      0        2 
  15  chr15_49334914     AOna    C    T        0      0        2 
  15  chr15_49334914     ASom    C    T        0      0        2 
  15  chr15_49334914     HCab    C    T        1      2        2 
  15  chr15_49334914     HPrz    C    T        1      2        2 
  15  chr15_49334914     ZBoe    C    T        0      0        2 
  15  chr15_49334914     ZGre    C    T        0      0        2 
  15  chr15_49334914     ZHar    C    T        0      0        2 
  15  chr15_49334914   Sample    C    T        0      0        2 
  15  chr15_49337189     AAsi    G    A        0      0        2 
  15  chr15_49337189     AKia    G    A        0      0        2 
  15  chr15_49337189     AOna    G    A        0      0        2 
  15  chr15_49337189     ASom    G    A        0      0        2 
  15  chr15_49337189     HCab    G    A        0      0        2 
  15  chr15_49337189     HPrz    G    A        0      0        2 
  15  chr15_49337189     ZBoe    G    A        1      2        2 
  15  chr15_49337189     ZGre    G    A        1      2        2 
  15  chr15_49337189     ZHar    G    A        0      0        2 
  15  chr15_49337189   Sample    G    A        0      0        2 
  15  chr15_49341065     AAsi    A    T        1      2        2 
  15  chr15_49341065     AKia    A    T        0      0        2 
  15  chr15_49341065     AOna    A    T      0.5      1        2 
  15  chr15_49341065     ASom    A    T        1      2        2 
  15  chr15_49341065     HCab    A    T        0      0        2 
  15  chr15_49341065     HPrz    A    T        0      0        2 
  15  chr15_49341065     ZBoe    A    T        0      0        2 
  15  chr15_49341065     ZGre    A    T        0      0        2 
  15  chr15_49341065     ZHar    A    T        0      0        2 
  15  chr15_49341065   Sample    A    T        1      2        2 
  15  chr15_49348830     AAsi    G    A        0      0        2 
  15  chr15_49348830     AKia    G    A        0      0        2 
  15  chr15_49348830     AOna    G    A        0      0        2 
  15  chr15_49348830     ASom    G    A        0      0        2 
  15  chr15_49348830     HCab    G    A        0      0        2 
  15  chr15_49348830     HPrz    G    A        0      0        2 
  15  chr15_49348830     ZBoe    G    A        0      0        2 
  15  chr15_49348830     ZGre    G    A        0      0        2 
  15  chr15_49348830     ZHar    G    A      0.5      1        2 
  15  chr15_49348830   Sample    G    A        0      0        2 
  15  chr15_49351290     AAsi    G    T        1      2        2 
  15  chr15_49351290     AKia    G    T        1      2        2 
  15  chr15_49351290     AOna    G    T        1      2        2 
  15  chr15_49351290     ASom    G    T        1      2        2 
  15  chr15_49351290     HCab    G    T        0      0        2 
  15  chr15_49351290     HPrz    G    T        0      0        2 
  15  chr15_49351290     ZBoe    G    T        0      0        2 
  15  chr15_49351290     ZGre    G    T        0      0        2 
  15  chr15_49351290     ZHar    G    T        0      0        2 
  15  chr15_49351290   Sample    G    T        1      2        2 
  15  chr15_49355534     AAsi    A    T        0      0        2 
  15  chr15_49355534     AKia    A    T        0      0        2 
  15  chr15_49355534     AOna    A    T        0      0        2 
  15  chr15_49355534     ASom    A    T      0.5      1        2 
  15  chr15_49355534     HCab    A    T        0      0        2 
  15  chr15_49355534     HPrz    A    T        0      0        2 
  15  chr15_49355534     ZBoe    A    T        0      0        2 
  15  chr15_49355534     ZGre    A    T        0      0        2 
  15  chr15_49355534     ZHar    A    T        0      0        2 
  15  chr15_49355534   Sample    A    T        0      0        2 
  15  chr15_49364931     AAsi    T    C        0      0        2 
  15  chr15_49364931     AKia    T    C        0      0        2 
  15  chr15_49364931     AOna    T    C        0      0        2 
  15  chr15_49364931     ASom    T    C        0      0        2 
  15  chr15_49364931     HCab    T    C        0      0        2 
  15  chr15_49364931     HPrz    T    C        0      0        2 
  15  chr15_49364931     ZBoe    T    C      0.5      1        2 
  15  chr15_49364931     ZGre    T    C        0      0        2 
  15  chr15_49364931     ZHar    T    C        0      0        2 
  15  chr15_49364931   Sample    T    C        0      0        2 
  15  chr15_49365710     AAsi    T    C        0      0        2 
  15  chr15_49365710     AKia    T    C        0      0        2 
  15  chr15_49365710     AOna    T    C        0      0        2 
  15  chr15_49365710     ASom    T    C        0      0        2 
  15  chr15_49365710     HCab    T    C        0      0        2 
  15  chr15_49365710     HPrz    T    C        0      0        2 
  15  chr15_49365710     ZBoe    T    C        0      0        2 
  15  chr15_49365710     ZGre    T    C        0      0        2 
  15  chr15_49365710     ZHar    T    C        1      2        2 
  15  chr15_49365710   Sample    T    C        0      0        2 
  15  chr15_49376551     AAsi    A    G        0      0        2 
  15  chr15_49376551     AKia    A    G        0      0        2 
  15  chr15_49376551     AOna    A    G        0      0        2 
  15  chr15_49376551     ASom    A    G        0      0        2 
  15  chr15_49376551     HCab    A    G        1      2        2 
  15  chr15_49376551     HPrz    A    G        1      2        2 
  15  chr15_49376551     ZBoe    A    G        0      0        2 
  15  chr15_49376551     ZGre    A    G        0      0        2 
  15  chr15_49376551     ZHar    A    G        0      0        2 
  15  chr15_49376551   Sample    A    G        0      0        2 
  15  chr15_49388978     AAsi    G    C        0      0        2 
  15  chr15_49388978     AKia    G    C        0      0        2 
  15  chr15_49388978     AOna    G    C      0.5      1        2 
  15  chr15_49388978     ASom    G    C        0      0        2 
  15  chr15_49388978     HCab    G    C        0      0        2 
  15  chr15_49388978     HPrz    G    C        0      0        2 
  15  chr15_49388978     ZBoe    G    C        0      0        2 
  15  chr15_49388978     ZGre    G    C        0      0        2 
  15  chr15_49388978     ZHar    G    C        0      0        2 
  15  chr15_49388978   Sample    G    C        0      0        2 
  15  chr15_49392728     AAsi    A    G        0      0        2 
  15  chr15_49392728     AKia    A    G        0      0        2 
  15  chr15_49392728     AOna    A    G        0      0        2 
  15  chr15_49392728     ASom    A    G        0      0        2 
  15  chr15_49392728     HCab    A    G        0      0        2 
  15  chr15_49392728     HPrz    A    G        0      0        2 
  15  chr15_49392728     ZBoe    A    G      0.5      1        2 
  15  chr15_49392728     ZGre    A    G        0      0        2 
  15  chr15_49392728     ZHar    A    G        0      0        2 
  15  chr15_49392728   Sample    A    G        0      0        2 
  15  chr15_49398398     AAsi    G    A        0      0        2 
  15  chr15_49398398     AKia    G    A        0      0        2 
  15  chr15_49398398     AOna    G    A        0      0        2 
  15  chr15_49398398     ASom    G    A        0      0        2 
  15  chr15_49398398     HCab    G    A        1      2        2 
  15  chr15_49398398     HPrz    G    A        1      2        2 
  15  chr15_49398398     ZBoe    G    A        0      0        2 
  15  chr15_49398398     ZGre    G    A        0      0        2 
  15  chr15_49398398     ZHar    G    A        0      0        2 
  15  chr15_49398398   Sample    G    A        0      0        2 
  15  chr15_49428477     AAsi    G    A        0      0        2 
  15  chr15_49428477     AKia    G    A        0      0        2 
  15  chr15_49428477     AOna    G    A      0.5      1        2 
  15  chr15_49428477     ASom    G    A        0      0        2 
  15  chr15_49428477     HCab    G    A        0      0        2 
  15  chr15_49428477     HPrz    G    A        0      0        2 
  15  chr15_49428477     ZBoe    G    A        0      0        2 
  15  chr15_49428477     ZGre    G    A        0      0        2 
  15  chr15_49428477     ZHar    G    A        0      0        2 
  15  chr15_49428477   Sample    G    A        0      0        2 
  15  chr15_49440075     AAsi    C    T        0      0        2 
  15  chr15_49440075     AKia    C    T      0.5      1        2 
  15  chr15_49440075     AOna    C    T        0      0        2 
  15  chr15_49440075     ASom    C    T        0      0        2 
  15  chr15_49440075     HCab    C    T        0      0        2 
  15  chr15_49440075     HPrz    C    T        0      0        2 
  15  chr15_49440075     ZBoe    C    T        0      0        2 
  15  chr15_49440075     ZGre    C    T        0      0        2 
  15  chr15_49440075     ZHar    C    T        0      0        2 
  15  chr15_49440075   Sample    C    T        0      0        2 
  15  chr15_49450558     AAsi    C    T        0      0        2 
  15  chr15_49450558     AKia    C    T        0      0        2 
  15  chr15_49450558     AOna    C    T        0      0        2 
  15  chr15_49450558     ASom    C    T        0      0        2 
  15  chr15_49450558     HCab    C    T      0.5      1        2 
  15  chr15_49450558     HPrz    C    T      0.5      1        2 
  15  chr15_49450558     ZBoe    C    T        0      0        2 
  15  chr15_49450558     ZGre    C    T        0      0        2 
  15  chr15_49450558     ZHar    C    T        0      0        2 
  15  chr15_49450558   Sample    C    T        0      0        2 
  15  chr15_49452328     AAsi    G    A        0      0        2 
  15  chr15_49452328     AKia    G    A        1      2        2 
  15  chr15_49452328     AOna    G    A        1      2        2 
  15  chr15_49452328     ASom    G    A        0      0        2 
  15  chr15_49452328     HCab    G    A        0      0        2 
  15  chr15_49452328     HPrz    G    A        0      0        2 
  15  chr15_49452328     ZBoe    G    A        0      0        2 
  15  chr15_49452328     ZGre    G    A        0      0        2 
  15  chr15_49452328     ZHar    G    A        0      0        2 
  15  chr15_49452328   Sample    G    A        0      0        2 
  15  chr15_49456797     AAsi    T    C        0      0        2 
  15  chr15_49456797     AKia    T    C        0      0        2 
  15  chr15_49456797     AOna    T    C        0      0        2 
  15  chr15_49456797     ASom    T    C        0      0        2 
  15  chr15_49456797     HCab    T    C        0      0        2 
  15  chr15_49456797     HPrz    T    C        0      0        2 
  15  chr15_49456797     ZBoe    T    C        1      2        2 
  15  chr15_49456797     ZGre    T    C        0      0        2 
  15  chr15_49456797     ZHar    T    C        0      0        2 
  15  chr15_49456797   Sample    T    C        0      0        2 
  15  chr15_49458629     AAsi    G    A        0      0        2 
  15  chr15_49458629     AKia    G    A        0      0        2 
  15  chr15_49458629     AOna    G    A        0      0        2 
  15  chr15_49458629     ASom    G    A        0      0        2 
  15  chr15_49458629     HCab    G    A        0      0        2 
  15  chr15_49458629     HPrz    G    A        0      0        2 
  15  chr15_49458629     ZBoe    G    A        0      0        2 
  15  chr15_49458629     ZGre    G    A        1      2        2 
  15  chr15_49458629     ZHar    G    A        0      0        2 
  15  chr15_49458629   Sample    G    A        0      0        2 
  15  chr15_49460034     AAsi    T    G        0      0        2 
  15  chr15_49460034     AKia    T    G        0      0        2 
  15  chr15_49460034     AOna    T    G        0      0        2 
  15  chr15_49460034     ASom    T    G        0      0        2 
  15  chr15_49460034     HCab    T    G        1      2        2 
  15  chr15_49460034     HPrz    T    G        1      2        2 
  15  chr15_49460034     ZBoe    T    G        0      0        2 
  15  chr15_49460034     ZGre    T    G        0      0        2 
  15  chr15_49460034     ZHar    T    G        0      0        2 
  15  chr15_49460034   Sample    T    G        0      0        2 
  15  chr15_49465094     AAsi    T    A        0      0        2 
  15  chr15_49465094     AKia    T    A        0      0        2 
  15  chr15_49465094     AOna    T    A        0      0        2 
  15  chr15_49465094     ASom    T    A        0      0        2 
  15  chr15_49465094     HCab    T    A        0      0        2 
  15  chr15_49465094     HPrz    T    A        0      0        2 
  15  chr15_49465094     ZBoe    T    A      0.5      1        2 
  15  chr15_49465094     ZGre    T    A        0      0        2 
  15  chr15_49465094     ZHar    T    A        0      0        2 
  15  chr15_49465094   Sample    T    A        0      0        2 
  15  chr15_49466637     AAsi    A    T        0      0        2 
  15  chr15_49466637     AKia    A    T        1      2        2 
  15  chr15_49466637     AOna    A    T        0      0        2 
  15  chr15_49466637     ASom    A    T        0      0        2 
  15  chr15_49466637     HCab    A    T        0      0        2 
  15  chr15_49466637     HPrz    A    T        0      0        2 
  15  chr15_49466637     ZBoe    A    T        0      0        2 
  15  chr15_49466637     ZGre    A    T        0      0        2 
  15  chr15_49466637     ZHar    A    T        0      0        2 
  15  chr15_49466637   Sample    A    T        0      0        2 
  15  chr15_49491352     AAsi    G    C        0      0        2 
  15  chr15_49491352     AKia    G    C        0      0        2 
  15  chr15_49491352     AOna    G    C      0.5      1        2 
  15  chr15_49491352     ASom    G    C        0      0        2 
  15  chr15_49491352     HCab    G    C        0      0        2 
  15  chr15_49491352     HPrz    G    C        0      0        2 
  15  chr15_49491352     ZBoe    G    C        0      0        2 
  15  chr15_49491352     ZGre    G    C        0      0        2 
  15  chr15_49491352     ZHar    G    C        0      0        2 
  15  chr15_49491352   Sample    G    C        0      0        2 
  15  chr15_49507780     AAsi    G    A        0      0        2 
  15  chr15_49507780     AKia    G    A        0      0        2 
  15  chr15_49507780     AOna    G    A        0      0        2 
  15  chr15_49507780     ASom    G    A        0      0        2 
  15  chr15_49507780     HCab    G    A        0      0        2 
  15  chr15_49507780     HPrz    G    A        0      0        2 
  15  chr15_49507780     ZBoe    G    A      0.5      1        2 
  15  chr15_49507780     ZGre    G    A        0      0        2 
  15  chr15_49507780     ZHar    G    A        0      0        2 
  15  chr15_49507780   Sample    G    A        0      0        2 
  15  chr15_49510014     AAsi    C    T        0      0        2 
  15  chr15_49510014     AKia    C    T        0      0        2 
  15  chr15_49510014     AOna    C    T        0      0        2 
  15  chr15_49510014     ASom    C    T        0      0        2 
  15  chr15_49510014     HCab    C    T        0      0        2 
  15  chr15_49510014     HPrz    C    T        0      0        2 
  15  chr15_49510014     ZBoe    C    T        0      0        2 
  15  chr15_49510014     ZGre    C    T      0.5      1        2 
  15  chr15_49510014     ZHar    C    T        0      0        2 
  15  chr15_49510014   Sample    C    T        0      0        2 
  15  chr15_49510316     AAsi    A    G        0      0        2 
  15  chr15_49510316     AKia    A    G        0      0        2 
  15  chr15_49510316     AOna    A    G      0.5      1        2 
  15  chr15_49510316     ASom    A    G        0      0        2 
  15  chr15_49510316     HCab    A    G        0      0        2 
  15  chr15_49510316     HPrz    A    G        0      0        2 
  15  chr15_49510316     ZBoe    A    G        1      2        2 
  15  chr15_49510316     ZGre    A    G        0      0        2 
  15  chr15_49510316     ZHar    A    G        0      0        2 
  15  chr15_49510316   Sample    A    G        0      0        2 
  15  chr15_49510754     AAsi    T    C        0      0        2 
  15  chr15_49510754     AKia    T    C        0      0        2 
  15  chr15_49510754     AOna    T    C        0      0        2 
  15  chr15_49510754     ASom    T    C        0      0        2 
  15  chr15_49510754     HCab    T    C        0      0        2 
  15  chr15_49510754     HPrz    T    C        0      0        2 
  15  chr15_49510754     ZBoe    T    C        0      0        2 
  15  chr15_49510754     ZGre    T    C      0.5      1        2 
  15  chr15_49510754     ZHar    T    C        0      0        2 
  15  chr15_49510754   Sample    T    C        1      2        2 
  15  chr15_49517495     AAsi    T    A        1      2        2 
  15  chr15_49517495     AKia    T    A        0      0        2 
  15  chr15_49517495     AOna    T    A        0      0        2 
  15  chr15_49517495     ASom    T    A        0      0        2 
  15  chr15_49517495     HCab    T    A        0      0        2 
  15  chr15_49517495     HPrz    T    A        0      0        2 
  15  chr15_49517495     ZBoe    T    A        0      0        2 
  15  chr15_49517495     ZGre    T    A        0      0        2 
  15  chr15_49517495     ZHar    T    A        0      0        2 
  15  chr15_49517495   Sample    T    A        1      2        2 
  15  chr15_49518801     AAsi    G    A        0      0        2 
  15  chr15_49518801     AKia    G    A        0      0        2 
  15  chr15_49518801     AOna    G    A        0      0        2 
  15  chr15_49518801     ASom    G    A        0      0        2 
  15  chr15_49518801     HCab    G    A        0      0        2 
  15  chr15_49518801     HPrz    G    A        0      0        2 
  15  chr15_49518801     ZBoe    G    A      0.5      1        2 
  15  chr15_49518801     ZGre    G    A        0      0        2 
  15  chr15_49518801     ZHar    G    A        0      0        2 
  15  chr15_49518801   Sample    G    A        0      0        2 
  15  chr15_49523034     AAsi    C    A        1      2        2 
  15  chr15_49523034     AKia    C    A        0      0        2 
  15  chr15_49523034     AOna    C    A        0      0        2 
  15  chr15_49523034     ASom    C    A        0      0        2 
  15  chr15_49523034     HCab    C    A        0      0        2 
  15  chr15_49523034     HPrz    C    A        0      0        2 
  15  chr15_49523034     ZBoe    C    A        0      0        2 
  15  chr15_49523034     ZGre    C    A        0      0        2 
  15  chr15_49523034     ZHar    C    A        0      0        2 
  15  chr15_49523034   Sample    C    A        0      0        2 
  15  chr15_49523516     AAsi    G    A        1      2        2 
  15  chr15_49523516     AKia    G    A        0      0        2 
  15  chr15_49523516     AOna    G    A        0      0        2 
  15  chr15_49523516     ASom    G    A        0      0        2 
  15  chr15_49523516     HCab    G    A        0      0        2 
  15  chr15_49523516     HPrz    G    A        0      0        2 
  15  chr15_49523516     ZBoe    G    A        0      0        2 
  15  chr15_49523516     ZGre    G    A        0      0        2 
  15  chr15_49523516     ZHar    G    A        0      0        2 
  15  chr15_49523516   Sample    G    A        1      2        2 
  15  chr15_49524639     AAsi    A    G        0      0        2 
  15  chr15_49524639     AKia    A    G        0      0        2 
  15  chr15_49524639     AOna    A    G        0      0        2 
  15  chr15_49524639     ASom    A    G        0      0        2 
  15  chr15_49524639     HCab    A    G        0      0        2 
  15  chr15_49524639     HPrz    A    G        0      0        2 
  15  chr15_49524639     ZBoe    A    G        0      0        2 
  15  chr15_49524639     ZGre    A    G        0      0        2 
  15  chr15_49524639     ZHar    A    G      0.5      1        2 
  15  chr15_49524639   Sample    A    G        0      0        2 
  15  chr15_49526703     AAsi    G    T        0      0        2 
  15  chr15_49526703     AKia    G    T        0      0        2 
  15  chr15_49526703     AOna    G    T        0      0        2 
  15  chr15_49526703     ASom    G    T        1      2        2 
  15  chr15_49526703     HCab    G    T        0      0        2 
  15  chr15_49526703     HPrz    G    T        0      0        2 
  15  chr15_49526703     ZBoe    G    T        0      0        2 
  15  chr15_49526703     ZGre    G    T        0      0        2 
  15  chr15_49526703     ZHar    G    T        0      0        2 
  15  chr15_49526703   Sample    G    T        0      0        2 
  15  chr15_49530925     AAsi    A    G        0      0        2 
  15  chr15_49530925     AKia    A    G        0      0        2 
  15  chr15_49530925     AOna    A    G        0      0        2 
  15  chr15_49530925     ASom    A    G        0      0        2 
  15  chr15_49530925     HCab    A    G        0      0        2 
  15  chr15_49530925     HPrz    A    G        0      0        2 
  15  chr15_49530925     ZBoe    A    G      0.5      1        2 
  15  chr15_49530925     ZGre    A    G        0      0        2 
  15  chr15_49530925     ZHar    A    G        0      0        2 
  15  chr15_49530925   Sample    A    G        0      0        2 
  15  chr15_49540772     AAsi    C    A        0      0        2 
  15  chr15_49540772     AKia    C    A        0      0        2 
  15  chr15_49540772     AOna    C    A      0.5      1        2 
  15  chr15_49540772     ASom    C    A        0      0        2 
  15  chr15_49540772     HCab    C    A        0      0        2 
  15  chr15_49540772     HPrz    C    A        0      0        2 
  15  chr15_49540772     ZBoe    C    A        0      0        2 
  15  chr15_49540772     ZGre    C    A        0      0        2 
  15  chr15_49540772     ZHar    C    A        0      0        2 
  15  chr15_49540772   Sample    C    A        0      0        2 
  15  chr15_49544651     AAsi    C    A        0      0        2 
  15  chr15_49544651     AKia    C    A        0      0        2 
  15  chr15_49544651     AOna    C    A        0      0        2 
  15  chr15_49544651     ASom    C    A        0      0        2 
  15  chr15_49544651     HCab    C    A        1      2        2 
  15  chr15_49544651     HPrz    C    A        1      2        2 
  15  chr15_49544651     ZBoe    C    A        0      0        2 
  15  chr15_49544651     ZGre    C    A        0      0        2 
  15  chr15_49544651     ZHar    C    A        0      0        2 
  15  chr15_49544651   Sample    C    A        0      0        2 
  15  chr15_49552971     AAsi    A    T        0      0        2 
  15  chr15_49552971     AKia    A    T        0      0        2 
  15  chr15_49552971     AOna    A    T        0      0        2 
  15  chr15_49552971     ASom    A    T        0      0        2 
  15  chr15_49552971     HCab    A    T        0      0        2 
  15  chr15_49552971     HPrz    A    T        0      0        2 
  15  chr15_49552971     ZBoe    A    T      0.5      1        2 
  15  chr15_49552971     ZGre    A    T        0      0        2 
  15  chr15_49552971     ZHar    A    T        0      0        2 
  15  chr15_49552971   Sample    A    T        0      0        2 
  15  chr15_49553514     AAsi    A    G        0      0        2 
  15  chr15_49553514     AKia    A    G        0      0        2 
  15  chr15_49553514     AOna    A    G      0.5      1        2 
  15  chr15_49553514     ASom    A    G        0      0        2 
  15  chr15_49553514     HCab    A    G        0      0        2 
  15  chr15_49553514     HPrz    A    G        0      0        2 
  15  chr15_49553514     ZBoe    A    G        0      0        2 
  15  chr15_49553514     ZGre    A    G        0      0        2 
  15  chr15_49553514     ZHar    A    G        0      0        2 
  15  chr15_49553514   Sample    A    G        0      0        2 
  15  chr15_49556455     AAsi    C    T        0      0        2 
  15  chr15_49556455     AKia    C    T        0      0        2 
  15  chr15_49556455     AOna    C    T        0      0        2 
  15  chr15_49556455     ASom    C    T        0      0        2 
  15  chr15_49556455     HCab    C    T        0      0        2 
  15  chr15_49556455     HPrz    C    T        0      0        2 
  15  chr15_49556455     ZBoe    C    T      0.5      1        2 
  15  chr15_49556455     ZGre    C    T        0      0        2 
  15  chr15_49556455     ZHar    C    T        0      0        2 
  15  chr15_49556455   Sample    C    T        0      0        2 
  15  chr15_49563883     AAsi    G    T        0      0        2 
  15  chr15_49563883     AKia    G    T        0      0        2 
  15  chr15_49563883     AOna    G    T        0      0        2 
  15  chr15_49563883     ASom    G    T        0      0        2 
  15  chr15_49563883     HCab    G    T        0      0        2 
  15  chr15_49563883     HPrz    G    T        0      0        2 
  15  chr15_49563883     ZBoe    G    T      0.5      1        2 
  15  chr15_49563883     ZGre    G    T        0      0        2 
  15  chr15_49563883     ZHar    G    T        0      0        2 
  15  chr15_49563883   Sample    G    T        0      0        2 
  15  chr15_49565064     AAsi    G    A        0      0        2 
  15  chr15_49565064     AKia    G    A        0      0        2 
  15  chr15_49565064     AOna    G    A      0.5      1        2 
  15  chr15_49565064     ASom    G    A        0      0        2 
  15  chr15_49565064     HCab    G    A        0      0        2 
  15  chr15_49565064     HPrz    G    A        0      0        2 
  15  chr15_49565064     ZBoe    G    A        0      0        2 
  15  chr15_49565064     ZGre    G    A        0      0        2 
  15  chr15_49565064     ZHar    G    A        0      0        2 
  15  chr15_49565064   Sample    G    A        0      0        2 
  15  chr15_49566175     AAsi    C    T        0      0        2 
  15  chr15_49566175     AKia    C    T        0      0        2 
  15  chr15_49566175     AOna    C    T      0.5      1        2 
  15  chr15_49566175     ASom    C    T        0      0        2 
  15  chr15_49566175     HCab    C    T        0      0        2 
  15  chr15_49566175     HPrz    C    T        0      0        2 
  15  chr15_49566175     ZBoe    C    T        0      0        2 
  15  chr15_49566175     ZGre    C    T        0      0        2 
  15  chr15_49566175     ZHar    C    T        0      0        2 
  15  chr15_49566175   Sample    C    T        0      0        2 
  15  chr15_49582297     AAsi    G    C        0      0        2 
  15  chr15_49582297     AKia    G    C        0      0        2 
  15  chr15_49582297     AOna    G    C        0      0        2 
  15  chr15_49582297     ASom    G    C        0      0        2 
  15  chr15_49582297     HCab    G    C        0      0        2 
  15  chr15_49582297     HPrz    G    C        0      0        2 
  15  chr15_49582297     ZBoe    G    C        0      0        2 
  15  chr15_49582297     ZGre    G    C        1      2        2 
  15  chr15_49582297     ZHar    G    C        0      0        2 
  15  chr15_49582297   Sample    G    C        0      0        2 
  15  chr15_49582381     AAsi    G    A        0      0        2 
  15  chr15_49582381     AKia    G    A        0      0        2 
  15  chr15_49582381     AOna    G    A        0      0        2 
  15  chr15_49582381     ASom    G    A        0      0        2 
  15  chr15_49582381     HCab    G    A        0      0        2 
  15  chr15_49582381     HPrz    G    A        0      0        2 
  15  chr15_49582381     ZBoe    G    A      0.5      1        2 
  15  chr15_49582381     ZGre    G    A        0      0        2 
  15  chr15_49582381     ZHar    G    A        0      0        2 
  15  chr15_49582381   Sample    G    A        0      0        2 
  15  chr15_49586456     AAsi    A    C        0      0        2 
  15  chr15_49586456     AKia    A    C      0.5      1        2 
  15  chr15_49586456     AOna    A    C        0      0        2 
  15  chr15_49586456     ASom    A    C        0      0        2 
  15  chr15_49586456     HCab    A    C        0      0        2 
  15  chr15_49586456     HPrz    A    C        0      0        2 
  15  chr15_49586456     ZBoe    A    C        0      0        2 
  15  chr15_49586456     ZGre    A    C        0      0        2 
  15  chr15_49586456     ZHar    A    C        0      0        2 
  15  chr15_49586456   Sample    A    C        0      0        2 
  15  chr15_49589849     AAsi    C    T        0      0        2 
  15  chr15_49589849     AKia    C    T        0      0        2 
  15  chr15_49589849     AOna    C    T        0      0        2 
  15  chr15_49589849     ASom    C    T        1      2        2 
  15  chr15_49589849     HCab    C    T        0      0        2 
  15  chr15_49589849     HPrz    C    T        0      0        2 
  15  chr15_49589849     ZBoe    C    T        0      0        2 
  15  chr15_49589849     ZGre    C    T        0      0        2 
  15  chr15_49589849     ZHar    C    T        0      0        2 
  15  chr15_49589849   Sample    C    T        0      0        2 
  15  chr15_49591301     AAsi    G    A        0      0        2 
  15  chr15_49591301     AKia    G    A        1      2        2 
  15  chr15_49591301     AOna    G    A        0      0        2 
  15  chr15_49591301     ASom    G    A        0      0        2 
  15  chr15_49591301     HCab    G    A        0      0        2 
  15  chr15_49591301     HPrz    G    A        0      0        2 
  15  chr15_49591301     ZBoe    G    A        0      0        2 
  15  chr15_49591301     ZGre    G    A        0      0        2 
  15  chr15_49591301     ZHar    G    A        0      0        2 
  15  chr15_49591301   Sample    G    A        0      0        2 
  15  chr15_49591629     AAsi    C    T      0.5      1        2 
  15  chr15_49591629     AKia    C    T        0      0        2 
  15  chr15_49591629     AOna    C    T        0      0        2 
  15  chr15_49591629     ASom    C    T        1      2        2 
  15  chr15_49591629     HCab    C    T        0      0        2 
  15  chr15_49591629     HPrz    C    T        0      0        2 
  15  chr15_49591629     ZBoe    C    T        0      0        2 
  15  chr15_49591629     ZGre    C    T        0      0        2 
  15  chr15_49591629     ZHar    C    T        0      0        2 
  15  chr15_49591629   Sample    C    T        0      0        2 
  15  chr15_49602311     AAsi    T    C        0      0        2 
  15  chr15_49602311     AKia    T    C        0      0        2 
  15  chr15_49602311     AOna    T    C        0      0        2 
  15  chr15_49602311     ASom    T    C        0      0        2 
  15  chr15_49602311     HCab    T    C        0      0        2 
  15  chr15_49602311     HPrz    T    C        0      0        2 
  15  chr15_49602311     ZBoe    T    C        0      0        2 
  15  chr15_49602311     ZGre    T    C      0.5      1        2 
  15  chr15_49602311     ZHar    T    C        0      0        2 
  15  chr15_49602311   Sample    T    C        0      0        2 
  15  chr15_49602481     AAsi    A    G        0      0        2 
  15  chr15_49602481     AKia    A    G        1      2        2 
  15  chr15_49602481     AOna    A    G        1      2        2 
  15  chr15_49602481     ASom    A    G        0      0        2 
  15  chr15_49602481     HCab    A    G        0      0        2 
  15  chr15_49602481     HPrz    A    G        0      0        2 
  15  chr15_49602481     ZBoe    A    G        1      2        2 
  15  chr15_49602481     ZGre    A    G        0      0        2 
  15  chr15_49602481     ZHar    A    G        0      0        2 
  15  chr15_49602481   Sample    A    G        0      0        2 
  15  chr15_49611734     AAsi    G    A        0      0        2 
  15  chr15_49611734     AKia    G    A        0      0        2 
  15  chr15_49611734     AOna    G    A        0      0        2 
  15  chr15_49611734     ASom    G    A        0      0        2 
  15  chr15_49611734     HCab    G    A        0      0        2 
  15  chr15_49611734     HPrz    G    A        0      0        2 
  15  chr15_49611734     ZBoe    G    A      0.5      1        2 
  15  chr15_49611734     ZGre    G    A        0      0        2 
  15  chr15_49611734     ZHar    G    A        1      2        2 
  15  chr15_49611734   Sample    G    A        0      0        2 
  15  chr15_49614448     AAsi    T    C        0      0        2 
  15  chr15_49614448     AKia    T    C        0      0        2 
  15  chr15_49614448     AOna    T    C        0      0        2 
  15  chr15_49614448     ASom    T    C      0.5      1        2 
  15  chr15_49614448     HCab    T    C        0      0        2 
  15  chr15_49614448     HPrz    T    C        0      0        2 
  15  chr15_49614448     ZBoe    T    C        0      0        2 
  15  chr15_49614448     ZGre    T    C        0      0        2 
  15  chr15_49614448     ZHar    T    C        0      0        2 
  15  chr15_49614448   Sample    T    C        0      0        2 
  15  chr15_49618154     AAsi    T    G        0      0        2 
  15  chr15_49618154     AKia    T    G        0      0        2 
  15  chr15_49618154     AOna    T    G        0      0        2 
  15  chr15_49618154     ASom    T    G        0      0        2 
  15  chr15_49618154     HCab    T    G        0      0        2 
  15  chr15_49618154     HPrz    T    G        0      0        2 
  15  chr15_49618154     ZBoe    T    G        0      0        2 
  15  chr15_49618154     ZGre    T    G        0      0        2 
  15  chr15_49618154     ZHar    T    G      0.5      1        2 
  15  chr15_49618154   Sample    T    G        0      0        2 
  15  chr15_49619716     AAsi    A    G        0      0        2 
  15  chr15_49619716     AKia    A    G        0      0        2 
  15  chr15_49619716     AOna    A    G        0      0        2 
  15  chr15_49619716     ASom    A    G        0      0        2 
  15  chr15_49619716     HCab    A    G        0      0        2 
  15  chr15_49619716     HPrz    A    G        0      0        2 
  15  chr15_49619716     ZBoe    A    G        0      0        2 
  15  chr15_49619716     ZGre    A    G        1      2        2 
  15  chr15_49619716     ZHar    A    G        0      0        2 
  15  chr15_49619716   Sample    A    G        0      0        2 
  15  chr15_49620289     AAsi    A    G        0      0        2 
  15  chr15_49620289     AKia    A    G        0      0        2 
  15  chr15_49620289     AOna    A    G        0      0        2 
  15  chr15_49620289     ASom    A    G        0      0        2 
  15  chr15_49620289     HCab    A    G        0      0        2 
  15  chr15_49620289     HPrz    A    G        0      0        2 
  15  chr15_49620289     ZBoe    A    G      0.5      1        2 
  15  chr15_49620289     ZGre    A    G        0      0        2 
  15  chr15_49620289     ZHar    A    G        0      0        2 
  15  chr15_49620289   Sample    A    G        0      0        2 
  15  chr15_49621007     AAsi    G    C        1      2        2 
  15  chr15_49621007     AKia    G    C        0      0        2 
  15  chr15_49621007     AOna    G    C        0      0        2 
  15  chr15_49621007     ASom    G    C        1      2        2 
  15  chr15_49621007     HCab    G    C        0      0        2 
  15  chr15_49621007     HPrz    G    C        0      0        2 
  15  chr15_49621007     ZBoe    G    C        0      0        2 
  15  chr15_49621007     ZGre    G    C        0      0        2 
  15  chr15_49621007     ZHar    G    C        0      0        2 
  15  chr15_49621007   Sample    G    C        1      2        2 
  15  chr15_49621823     AAsi    G    A        0      0        2 
  15  chr15_49621823     AKia    G    A        0      0        2 
  15  chr15_49621823     AOna    G    A        0      0        2 
  15  chr15_49621823     ASom    G    A        0      0        2 
  15  chr15_49621823     HCab    G    A        0      0        2 
  15  chr15_49621823     HPrz    G    A        0      0        2 
  15  chr15_49621823     ZBoe    G    A        0      0        2 
  15  chr15_49621823     ZGre    G    A      0.5      1        2 
  15  chr15_49621823     ZHar    G    A        0      0        2 
  15  chr15_49621823   Sample    G    A        0      0        2 
  15  chr15_49621829     AAsi    G    A        0      0        2 
  15  chr15_49621829     AKia    G    A        0      0        2 
  15  chr15_49621829     AOna    G    A        0      0        2 
  15  chr15_49621829     ASom    G    A        0      0        2 
  15  chr15_49621829     HCab    G    A        1      2        2 
  15  chr15_49621829     HPrz    G    A        1      2        2 
  15  chr15_49621829     ZBoe    G    A        0      0        2 
  15  chr15_49621829     ZGre    G    A        0      0        2 
  15  chr15_49621829     ZHar    G    A        0      0        2 
  15  chr15_49621829   Sample    G    A        0      0        2 
  15  chr15_49629320     AAsi    A    G        0      0        2 
  15  chr15_49629320     AKia    A    G        1      2        2 
  15  chr15_49629320     AOna    A    G        1      2        2 
  15  chr15_49629320     ASom    A    G        0      0        2 
  15  chr15_49629320     HCab    A    G        0      0        2 
  15  chr15_49629320     HPrz    A    G        0      0        2 
  15  chr15_49629320     ZBoe    A    G        0      0        2 
  15  chr15_49629320     ZGre    A    G        0      0        2 
  15  chr15_49629320     ZHar    A    G        0      0        2 
  15  chr15_49629320   Sample    A    G        0      0        2 
  15  chr15_49635735     AAsi    T    A        0      0        2 
  15  chr15_49635735     AKia    T    A        0      0        2 
  15  chr15_49635735     AOna    T    A        0      0        2 
  15  chr15_49635735     ASom    T    A        0      0        2 
  15  chr15_49635735     HCab    T    A        0      0        2 
  15  chr15_49635735     HPrz    T    A        0      0        2 
  15  chr15_49635735     ZBoe    T    A        0      0        2 
  15  chr15_49635735     ZGre    T    A        0      0        2 
  15  chr15_49635735     ZHar    T    A        1      2        2 
  15  chr15_49635735   Sample    T    A        0      0        2 
  15  chr15_49637308     AAsi    C    T        1      2        2 
  15  chr15_49637308     AKia    C    T        0      0        2 
  15  chr15_49637308     AOna    C    T        0      0        2 
  15  chr15_49637308     ASom    C    T        1      2        2 
  15  chr15_49637308     HCab    C    T        0      0        2 
  15  chr15_49637308     HPrz    C    T        0      0        2 
  15  chr15_49637308     ZBoe    C    T        0      0        2 
  15  chr15_49637308     ZGre    C    T        0      0        2 
  15  chr15_49637308     ZHar    C    T        0      0        2 
  15  chr15_49637308   Sample    C    T        1      2        2 
  15  chr15_49640917     AAsi    T    C        0      0        2 
  15  chr15_49640917     AKia    T    C        0      0        2 
  15  chr15_49640917     AOna    T    C        0      0        2 
  15  chr15_49640917     ASom    T    C        0      0        2 
  15  chr15_49640917     HCab    T    C        0      0        2 
  15  chr15_49640917     HPrz    T    C        0      0        2 
  15  chr15_49640917     ZBoe    T    C        0      0        2 
  15  chr15_49640917     ZGre    T    C        0      0        2 
  15  chr15_49640917     ZHar    T    C      0.5      1        2 
  15  chr15_49640917   Sample    T    C        0      0        2 
  15  chr15_49645360     AAsi    G    A        1      2        2 
  15  chr15_49645360     AKia    G    A        0      0        2 
  15  chr15_49645360     AOna    G    A        0      0        2 
  15  chr15_49645360     ASom    G    A        0      0        2 
  15  chr15_49645360     HCab    G    A        0      0        2 
  15  chr15_49645360     HPrz    G    A        0      0        2 
  15  chr15_49645360     ZBoe    G    A        0      0        2 
  15  chr15_49645360     ZGre    G    A      0.5      1        2 
  15  chr15_49645360     ZHar    G    A        0      0        2 
  15  chr15_49645360   Sample    G    A        0      0        2 
  15  chr15_49652491     AAsi    A    G        1      2        2 
  15  chr15_49652491     AKia    A    G        1      2        2 
  15  chr15_49652491     AOna    A    G        1      2        2 
  15  chr15_49652491     ASom    A    G        1      2        2 
  15  chr15_49652491     HCab    A    G        0      0        2 
  15  chr15_49652491     HPrz    A    G        0      0        2 
  15  chr15_49652491     ZBoe    A    G        0      0        2 
  15  chr15_49652491     ZGre    A    G        0      0        2 
  15  chr15_49652491     ZHar    A    G        0      0        2 
  15  chr15_49652491   Sample    A    G        1      2        2 
  15  chr15_49653386     AAsi    G    A        0      0        2 
  15  chr15_49653386     AKia    G    A        0      0        2 
  15  chr15_49653386     AOna    G    A        0      0        2 
  15  chr15_49653386     ASom    G    A        0      0        2 
  15  chr15_49653386     HCab    G    A        1      2        2 
  15  chr15_49653386     HPrz    G    A        1      2        2 
  15  chr15_49653386     ZBoe    G    A        0      0        2 
  15  chr15_49653386     ZGre    G    A        0      0        2 
  15  chr15_49653386     ZHar    G    A        0      0        2 
  15  chr15_49653386   Sample    G    A        0      0        2 
  15  chr15_49654871     AAsi    A    T        0      0        2 
  15  chr15_49654871     AKia    A    T        0      0        2 
  15  chr15_49654871     AOna    A    T        0      0        2 
  15  chr15_49654871     ASom    A    T      0.5      1        2 
  15  chr15_49654871     HCab    A    T        0      0        2 
  15  chr15_49654871     HPrz    A    T        0      0        2 
  15  chr15_49654871     ZBoe    A    T        0      0        2 
  15  chr15_49654871     ZGre    A    T        0      0        2 
  15  chr15_49654871     ZHar    A    T        0      0        2 
  15  chr15_49654871   Sample    A    T        0      0        2 
  15  chr15_49665022     AAsi    T    A        0      0        2 
  15  chr15_49665022     AKia    T    A        0      0        2 
  15  chr15_49665022     AOna    T    A      0.5      1        2 
  15  chr15_49665022     ASom    T    A        0      0        2 
  15  chr15_49665022     HCab    T    A        0      0        2 
  15  chr15_49665022     HPrz    T    A        0      0        2 
  15  chr15_49665022     ZBoe    T    A        0      0        2 
  15  chr15_49665022     ZGre    T    A        0      0        2 
  15  chr15_49665022     ZHar    T    A        0      0        2 
  15  chr15_49665022   Sample    T    A        0      0        2 
  15  chr15_49673640     AAsi    T    C        0      0        2 
  15  chr15_49673640     AKia    T    C        0      0        2 
  15  chr15_49673640     AOna    T    C        0      0        2 
  15  chr15_49673640     ASom    T    C        0      0        2 
  15  chr15_49673640     HCab    T    C        1      2        2 
  15  chr15_49673640     HPrz    T    C        1      2        2 
  15  chr15_49673640     ZBoe    T    C        0      0        2 
  15  chr15_49673640     ZGre    T    C        0      0        2 
  15  chr15_49673640     ZHar    T    C        0      0        2 
  15  chr15_49673640   Sample    T    C        0      0        2 
  15  chr15_49680342     AAsi    C    G        0      0        2 
  15  chr15_49680342     AKia    C    G        0      0        2 
  15  chr15_49680342     AOna    C    G        0      0        2 
  15  chr15_49680342     ASom    C    G        0      0        2 
  15  chr15_49680342     HCab    C    G      0.5      1        2 
  15  chr15_49680342     HPrz    C    G        0      0        2 
  15  chr15_49680342     ZBoe    C    G        0      0        2 
  15  chr15_49680342     ZGre    C    G        0      0        2 
  15  chr15_49680342     ZHar    C    G        0      0        2 
  15  chr15_49680342   Sample    C    G        0      0        2 
  15  chr15_49686330     AAsi    C    T        0      0        2 
  15  chr15_49686330     AKia    C    T        0      0        2 
  15  chr15_49686330     AOna    C    T        0      0        2 
  15  chr15_49686330     ASom    C    T        0      0        2 
  15  chr15_49686330     HCab    C    T        1      2        2 
  15  chr15_49686330     HPrz    C    T        1      2        2 
  15  chr15_49686330     ZBoe    C    T        0      0        2 
  15  chr15_49686330     ZGre    C    T        0      0        2 
  15  chr15_49686330     ZHar    C    T        0      0        2 
  15  chr15_49686330   Sample    C    T        0      0        2 
  15  chr15_49697565     AAsi    C    T        0      0        2 
  15  chr15_49697565     AKia    C    T        0      0        2 
  15  chr15_49697565     AOna    C    T        0      0        2 
  15  chr15_49697565     ASom    C    T        0      0        2 
  15  chr15_49697565     HCab    C    T        0      0        2 
  15  chr15_49697565     HPrz    C    T        0      0        2 
  15  chr15_49697565     ZBoe    C    T        0      0        2 
  15  chr15_49697565     ZGre    C    T        0      0        2 
  15  chr15_49697565     ZHar    C    T      0.5      1        2 
  15  chr15_49697565   Sample    C    T        0      0        2 
  15  chr15_49698351     AAsi    C    G        0      0        2 
  15  chr15_49698351     AKia    C    G        0      0        2 
  15  chr15_49698351     AOna    C    G        0      0        2 
  15  chr15_49698351     ASom    C    G        0      0        2 
  15  chr15_49698351     HCab    C    G        0      0        2 
  15  chr15_49698351     HPrz    C    G        0      0        2 
  15  chr15_49698351     ZBoe    C    G        0      0        2 
  15  chr15_49698351     ZGre    C    G        1      2        2 
  15  chr15_49698351     ZHar    C    G        0      0        2 
  15  chr15_49698351   Sample    C    G        0      0        2 
  15  chr15_49699945     AAsi    C    T        0      0        2 
  15  chr15_49699945     AKia    C    T        0      0        2 
  15  chr15_49699945     AOna    C    T        0      0        2 
  15  chr15_49699945     ASom    C    T        0      0        2 
  15  chr15_49699945     HCab    C    T        0      0        2 
  15  chr15_49699945     HPrz    C    T        0      0        2 
  15  chr15_49699945     ZBoe    C    T        0      0        2 
  15  chr15_49699945     ZGre    C    T        0      0        2 
  15  chr15_49699945     ZHar    C    T      0.5      1        2 
  15  chr15_49699945   Sample    C    T        0      0        2 
  15  chr15_49702115     AAsi    G    A        0      0        2 
  15  chr15_49702115     AKia    G    A      0.5      1        2 
  15  chr15_49702115     AOna    G    A        0      0        2 
  15  chr15_49702115     ASom    G    A        0      0        2 
  15  chr15_49702115     HCab    G    A        0      0        2 
  15  chr15_49702115     HPrz    G    A        0      0        2 
  15  chr15_49702115     ZBoe    G    A        0      0        2 
  15  chr15_49702115     ZGre    G    A        0      0        2 
  15  chr15_49702115     ZHar    G    A        0      0        2 
  15  chr15_49702115   Sample    G    A        0      0        2 
  15  chr15_49706861     AAsi    T    G        0      0        2 
  15  chr15_49706861     AKia    T    G        0      0        2 
  15  chr15_49706861     AOna    T    G        0      0        2 
  15  chr15_49706861     ASom    T    G        0      0        2 
  15  chr15_49706861     HCab    T    G        0      0        2 
  15  chr15_49706861     HPrz    T    G        0      0        2 
  15  chr15_49706861     ZBoe    T    G      0.5      1        2 
  15  chr15_49706861     ZGre    T    G        0      0        2 
  15  chr15_49706861     ZHar    T    G        0      0        2 
  15  chr15_49706861   Sample    T    G        0      0        2 
  15  chr15_49708693     AAsi    G    T        0      0        2 
  15  chr15_49708693     AKia    G    T        0      0        2 
  15  chr15_49708693     AOna    G    T        0      0        2 
  15  chr15_49708693     ASom    G    T        0      0        2 
  15  chr15_49708693     HCab    G    T        1      2        2 
  15  chr15_49708693     HPrz    G    T      0.5      1        2 
  15  chr15_49708693     ZBoe    G    T        0      0        2 
  15  chr15_49708693     ZGre    G    T        0      0        2 
  15  chr15_49708693     ZHar    G    T        0      0        2 
  15  chr15_49708693   Sample    G    T        0      0        2 
  15  chr15_49718433     AAsi    T    A        0      0        2 
  15  chr15_49718433     AKia    T    A        0      0        2 
  15  chr15_49718433     AOna    T    A        0      0        2 
  15  chr15_49718433     ASom    T    A        0      0        2 
  15  chr15_49718433     HCab    T    A      0.5      1        2 
  15  chr15_49718433     HPrz    T    A        0      0        2 
  15  chr15_49718433     ZBoe    T    A        0      0        2 
  15  chr15_49718433     ZGre    T    A        0      0        2 
  15  chr15_49718433     ZHar    T    A        0      0        2 
  15  chr15_49718433   Sample    T    A        0      0        2 
  15  chr15_49732835     AAsi    T    C        0      0        2 
  15  chr15_49732835     AKia    T    C        0      0        2 
  15  chr15_49732835     AOna    T    C        0      0        2 
  15  chr15_49732835     ASom    T    C        0      0        2 
  15  chr15_49732835     HCab    T    C        0      0        2 
  15  chr15_49732835     HPrz    T    C        0      0        2 
  15  chr15_49732835     ZBoe    T    C      0.5      1        2 
  15  chr15_49732835     ZGre    T    C        0      0        2 
  15  chr15_49732835     ZHar    T    C        0      0        2 
  15  chr15_49732835   Sample    T    C        0      0        2 
  15  chr15_49733125     AAsi    A    G        0      0        2 
  15  chr15_49733125     AKia    A    G        0      0        2 
  15  chr15_49733125     AOna    A    G        0      0        2 
  15  chr15_49733125     ASom    A    G        0      0        2 
  15  chr15_49733125     HCab    A    G        1      2        2 
  15  chr15_49733125     HPrz    A    G        1      2        2 
  15  chr15_49733125     ZBoe    A    G        0      0        2 
  15  chr15_49733125     ZGre    A    G        0      0        2 
  15  chr15_49733125     ZHar    A    G        0      0        2 
  15  chr15_49733125   Sample    A    G        0      0        2 
  15  chr15_49747334     AAsi    T    A        0      0        2 
  15  chr15_49747334     AKia    T    A        0      0        2 
  15  chr15_49747334     AOna    T    A        0      0        2 
  15  chr15_49747334     ASom    T    A        0      0        2 
  15  chr15_49747334     HCab    T    A        0      0        2 
  15  chr15_49747334     HPrz    T    A        0      0        2 
  15  chr15_49747334     ZBoe    T    A      0.5      1        2 
  15  chr15_49747334     ZGre    T    A        0      0        2 
  15  chr15_49747334     ZHar    T    A        0      0        2 
  15  chr15_49747334   Sample    T    A        0      0        2 
  15  chr15_49753244     AAsi    G    A        1      2        2 
  15  chr15_49753244     AKia    G    A        0      0        2 
  15  chr15_49753244     AOna    G    A        0      0        2 
  15  chr15_49753244     ASom    G    A        1      2        2 
  15  chr15_49753244     HCab    G    A        0      0        2 
  15  chr15_49753244     HPrz    G    A        0      0        2 
  15  chr15_49753244     ZBoe    G    A        0      0        2 
  15  chr15_49753244     ZGre    G    A        0      0        2 
  15  chr15_49753244     ZHar    G    A        0      0        2 
  15  chr15_49753244   Sample    G    A        1      2        2 
  15  chr15_49757783     AAsi    G    A        0      0        2 
  15  chr15_49757783     AKia    G    A      0.5      1        2 
  15  chr15_49757783     AOna    G    A        0      0        2 
  15  chr15_49757783     ASom    G    A        0      0        2 
  15  chr15_49757783     HCab    G    A        0      0        2 
  15  chr15_49757783     HPrz    G    A        0      0        2 
  15  chr15_49757783     ZBoe    G    A        0      0        2 
  15  chr15_49757783     ZGre    G    A        0      0        2 
  15  chr15_49757783     ZHar    G    A        0      0        2 
  15  chr15_49757783   Sample    G    A        0      0        2 
  15  chr15_49760549     AAsi    C    A        0      0        2 
  15  chr15_49760549     AKia    C    A        0      0        2 
  15  chr15_49760549     AOna    C    A        0      0        2 
  15  chr15_49760549     ASom    C    A        0      0        2 
  15  chr15_49760549     HCab    C    A        1      2        2 
  15  chr15_49760549     HPrz    C    A      0.5      1        2 
  15  chr15_49760549     ZBoe    C    A        0      0        2 
  15  chr15_49760549     ZGre    C    A        0      0        2 
  15  chr15_49760549     ZHar    C    A        0      0        2 
  15  chr15_49760549   Sample    C    A        0      0        2 
  15  chr15_49761334     AAsi    T    C        0      0        2 
  15  chr15_49761334     AKia    T    C        0      0        2 
  15  chr15_49761334     AOna    T    C        0      0        2 
  15  chr15_49761334     ASom    T    C        0      0        2 
  15  chr15_49761334     HCab    T    C        1      2        2 
  15  chr15_49761334     HPrz    T    C        1      2        2 
  15  chr15_49761334     ZBoe    T    C        0      0        2 
  15  chr15_49761334     ZGre    T    C        0      0        2 
  15  chr15_49761334     ZHar    T    C        0      0        2 
  15  chr15_49761334   Sample    T    C        0      0        2 
  15  chr15_49764989     AAsi    A    G        0      0        2 
  15  chr15_49764989     AKia    A    G        1      2        2 
  15  chr15_49764989     AOna    A    G      0.5      1        2 
  15  chr15_49764989     ASom    A    G        0      0        2 
  15  chr15_49764989     HCab    A    G        0      0        2 
  15  chr15_49764989     HPrz    A    G        0      0        2 
  15  chr15_49764989     ZBoe    A    G        0      0        2 
  15  chr15_49764989     ZGre    A    G        0      0        2 
  15  chr15_49764989     ZHar    A    G        0      0        2 
  15  chr15_49764989   Sample    A    G        0      0        2 
  15  chr15_49773116     AAsi    T    C        0      0        2 
  15  chr15_49773116     AKia    T    C        0      0        2 
  15  chr15_49773116     AOna    T    C        0      0        2 
  15  chr15_49773116     ASom    T    C        0      0        2 
  15  chr15_49773116     HCab    T    C        1      2        2 
  15  chr15_49773116     HPrz    T    C        1      2        2 
  15  chr15_49773116     ZBoe    T    C        0      0        2 
  15  chr15_49773116     ZGre    T    C        0      0        2 
  15  chr15_49773116     ZHar    T    C        0      0        2 
  15  chr15_49773116   Sample    T    C        0      0        2 
  15  chr15_49787638     AAsi    G    A      0.5      1        2 
  15  chr15_49787638     AKia    G    A        0      0        2 
  15  chr15_49787638     AOna    G    A        0      0        2 
  15  chr15_49787638     ASom    G    A        0      0        2 
  15  chr15_49787638     HCab    G    A        0      0        2 
  15  chr15_49787638     HPrz    G    A        0      0        2 
  15  chr15_49787638     ZBoe    G    A        0      0        2 
  15  chr15_49787638     ZGre    G    A        0      0        2 
  15  chr15_49787638     ZHar    G    A        0      0        2 
  15  chr15_49787638   Sample    G    A        0      0        2 
  15  chr15_49790325     AAsi    A    G        0      0        2 
  15  chr15_49790325     AKia    A    G        0      0        2 
  15  chr15_49790325     AOna    A    G        0      0        2 
  15  chr15_49790325     ASom    A    G        0      0        2 
  15  chr15_49790325     HCab    A    G        1      2        2 
  15  chr15_49790325     HPrz    A    G        0      0        2 
  15  chr15_49790325     ZBoe    A    G        0      0        2 
  15  chr15_49790325     ZGre    A    G        0      0        2 
  15  chr15_49790325     ZHar    A    G        0      0        2 
  15  chr15_49790325   Sample    A    G        0      0        2 
  15  chr15_49808752     AAsi    T    C        0      0        2 
  15  chr15_49808752     AKia    T    C        0      0        2 
  15  chr15_49808752     AOna    T    C        0      0        2 
  15  chr15_49808752     ASom    T    C        0      0        2 
  15  chr15_49808752     HCab    T    C        1      2        2 
  15  chr15_49808752     HPrz    T    C        1      2        2 
  15  chr15_49808752     ZBoe    T    C        0      0        2 
  15  chr15_49808752     ZGre    T    C        0      0        2 
  15  chr15_49808752     ZHar    T    C        0      0        2 
  15  chr15_49808752   Sample    T    C        0      0        2 
  15  chr15_49814266     AAsi    G    C        0      0        2 
  15  chr15_49814266     AKia    G    C        0      0        2 
  15  chr15_49814266     AOna    G    C        0      0        2 
  15  chr15_49814266     ASom    G    C        0      0        2 
  15  chr15_49814266     HCab    G    C        0      0        2 
  15  chr15_49814266     HPrz    G    C        0      0        2 
  15  chr15_49814266     ZBoe    G    C      0.5      1        2 
  15  chr15_49814266     ZGre    G    C        0      0        2 
  15  chr15_49814266     ZHar    G    C        0      0        2 
  15  chr15_49814266   Sample    G    C        0      0        2 
  15  chr15_49827687     AAsi    A    C        0      0        2 
  15  chr15_49827687     AKia    A    C        0      0        2 
  15  chr15_49827687     AOna    A    C      0.5      1        2 
  15  chr15_49827687     ASom    A    C        0      0        2 
  15  chr15_49827687     HCab    A    C        0      0        2 
  15  chr15_49827687     HPrz    A    C        0      0        2 
  15  chr15_49827687     ZBoe    A    C        0      0        2 
  15  chr15_49827687     ZGre    A    C        0      0        2 
  15  chr15_49827687     ZHar    A    C        0      0        2 
  15  chr15_49827687   Sample    A    C        0      0        2 
  15  chr15_49829730     AAsi    T    C        0      0        2 
  15  chr15_49829730     AKia    T    C        0      0        2 
  15  chr15_49829730     AOna    T    C        0      0        2 
  15  chr15_49829730     ASom    T    C        0      0        2 
  15  chr15_49829730     HCab    T    C        1      2        2 
  15  chr15_49829730     HPrz    T    C        1      2        2 
  15  chr15_49829730     ZBoe    T    C        0      0        2 
  15  chr15_49829730     ZGre    T    C        0      0        2 
  15  chr15_49829730     ZHar    T    C        0      0        2 
  15  chr15_49829730   Sample    T    C        0      0        2 
  15  chr15_49831363     AAsi    C    T        0      0        2 
  15  chr15_49831363     AKia    C    T        0      0        2 
  15  chr15_49831363     AOna    C    T        0      0        2 
  15  chr15_49831363     ASom    C    T        0      0        2 
  15  chr15_49831363     HCab    C    T        1      2        2 
  15  chr15_49831363     HPrz    C    T        1      2        2 
  15  chr15_49831363     ZBoe    C    T        0      0        2 
  15  chr15_49831363     ZGre    C    T        0      0        2 
  15  chr15_49831363     ZHar    C    T        0      0        2 
  15  chr15_49831363   Sample    C    T        0      0        2 
  15  chr15_49831423     AAsi    C    T      0.5      1        2 
  15  chr15_49831423     AKia    C    T        0      0        2 
  15  chr15_49831423     AOna    C    T        0      0        2 
  15  chr15_49831423     ASom    C    T        1      2        2 
  15  chr15_49831423     HCab    C    T        0      0        2 
  15  chr15_49831423     HPrz    C    T        0      0        2 
  15  chr15_49831423     ZBoe    C    T        0      0        2 
  15  chr15_49831423     ZGre    C    T        0      0        2 
  15  chr15_49831423     ZHar    C    T        0      0        2 
  15  chr15_49831423   Sample    C    T        0      0        2 
  15  chr15_49832461     AAsi    G    A        0      0        2 
  15  chr15_49832461     AKia    G    A        0      0        2 
  15  chr15_49832461     AOna    G    A        1      2        2 
  15  chr15_49832461     ASom    G    A        0      0        2 
  15  chr15_49832461     HCab    G    A        0      0        2 
  15  chr15_49832461     HPrz    G    A        0      0        2 
  15  chr15_49832461     ZBoe    G    A        0      0        2 
  15  chr15_49832461     ZGre    G    A        0      0        2 
  15  chr15_49832461     ZHar    G    A        0      0        2 
  15  chr15_49832461   Sample    G    A        0      0        2 
  15  chr15_49833605     AAsi    A    G        0      0        2 
  15  chr15_49833605     AKia    A    G        0      0        2 
  15  chr15_49833605     AOna    A    G        0      0        2 
  15  chr15_49833605     ASom    A    G        0      0        2 
  15  chr15_49833605     HCab    A    G        0      0        2 
  15  chr15_49833605     HPrz    A    G        0      0        2 
  15  chr15_49833605     ZBoe    A    G        1      2        2 
  15  chr15_49833605     ZGre    A    G        0      0        2 
  15  chr15_49833605     ZHar    A    G        0      0        2 
  15  chr15_49833605   Sample    A    G        0      0        2 
  15  chr15_49836247     AAsi    T    C        0      0        2 
  15  chr15_49836247     AKia    T    C        0      0        2 
  15  chr15_49836247     AOna    T    C        0      0        2 
  15  chr15_49836247     ASom    T    C        0      0        2 
  15  chr15_49836247     HCab    T    C        0      0        2 
  15  chr15_49836247     HPrz    T    C      0.5      1        2 
  15  chr15_49836247     ZBoe    T    C        0      0        2 
  15  chr15_49836247     ZGre    T    C        0      0        2 
  15  chr15_49836247     ZHar    T    C        0      0        2 
  15  chr15_49836247   Sample    T    C        0      0        2 
  15  chr15_49839963     AAsi    G    A        0      0        2 
  15  chr15_49839963     AKia    G    A        0      0        2 
  15  chr15_49839963     AOna    G    A        0      0        2 
  15  chr15_49839963     ASom    G    A        0      0        2 
  15  chr15_49839963     HCab    G    A        0      0        2 
  15  chr15_49839963     HPrz    G    A        0      0        2 
  15  chr15_49839963     ZBoe    G    A      0.5      1        2 
  15  chr15_49839963     ZGre    G    A        0      0        2 
  15  chr15_49839963     ZHar    G    A        0      0        2 
  15  chr15_49839963   Sample    G    A        0      0        2 
  15  chr15_49842639     AAsi    A    C        0      0        2 
  15  chr15_49842639     AKia    A    C        0      0        2 
  15  chr15_49842639     AOna    A    C        0      0        2 
  15  chr15_49842639     ASom    A    C        0      0        2 
  15  chr15_49842639     HCab    A    C        0      0        2 
  15  chr15_49842639     HPrz    A    C        0      0        2 
  15  chr15_49842639     ZBoe    A    C      0.5      1        2 
  15  chr15_49842639     ZGre    A    C        0      0        2 
  15  chr15_49842639     ZHar    A    C        0      0        2 
  15  chr15_49842639   Sample    A    C        0      0        2 
  15  chr15_49844345     AAsi    G    A        0      0        2 
  15  chr15_49844345     AKia    G    A        0      0        2 
  15  chr15_49844345     AOna    G    A        0      0        2 
  15  chr15_49844345     ASom    G    A        0      0        2 
  15  chr15_49844345     HCab    G    A        0      0        2 
  15  chr15_49844345     HPrz    G    A        0      0        2 
  15  chr15_49844345     ZBoe    G    A        0      0        2 
  15  chr15_49844345     ZGre    G    A        1      2        2 
  15  chr15_49844345     ZHar    G    A        0      0        2 
  15  chr15_49844345   Sample    G    A        0      0        2 
  15  chr15_49845121     AAsi    C    G        0      0        2 
  15  chr15_49845121     AKia    C    G        0      0        2 
  15  chr15_49845121     AOna    C    G        0      0        2 
  15  chr15_49845121     ASom    C    G        0      0        2 
  15  chr15_49845121     HCab    C    G        0      0        2 
  15  chr15_49845121     HPrz    C    G        0      0        2 
  15  chr15_49845121     ZBoe    C    G        0      0        2 
  15  chr15_49845121     ZGre    C    G        1      2        2 
  15  chr15_49845121     ZHar    C    G        0      0        2 
  15  chr15_49845121   Sample    C    G        0      0        2 
  15  chr15_49847489     AAsi    C    T        0      0        2 
  15  chr15_49847489     AKia    C    T        1      2        2 
  15  chr15_49847489     AOna    C    T        1      2        2 
  15  chr15_49847489     ASom    C    T        0      0        2 
  15  chr15_49847489     HCab    C    T        0      0        2 
  15  chr15_49847489     HPrz    C    T        0      0        2 
  15  chr15_49847489     ZBoe    C    T        0      0        2 
  15  chr15_49847489     ZGre    C    T        0      0        2 
  15  chr15_49847489     ZHar    C    T        0      0        2 
  15  chr15_49847489   Sample    C    T        0      0        2 
  15  chr15_49853557     AAsi    G    T      0.5      1        2 
  15  chr15_49853557     AKia    G    T        0      0        2 
  15  chr15_49853557     AOna    G    T        0      0        2 
  15  chr15_49853557     ASom    G    T        0      0        2 
  15  chr15_49853557     HCab    G    T        0      0        2 
  15  chr15_49853557     HPrz    G    T        0      0        2 
  15  chr15_49853557     ZBoe    G    T        0      0        2 
  15  chr15_49853557     ZGre    G    T        0      0        2 
  15  chr15_49853557     ZHar    G    T        0      0        2 
  15  chr15_49853557   Sample    G    T        0      0        2 
  15  chr15_49855714     AAsi    G    C        0      0        2 
  15  chr15_49855714     AKia    G    C      0.5      1        2 
  15  chr15_49855714     AOna    G    C        0      0        2 
  15  chr15_49855714     ASom    G    C        0      0        2 
  15  chr15_49855714     HCab    G    C        0      0        2 
  15  chr15_49855714     HPrz    G    C        0      0        2 
  15  chr15_49855714     ZBoe    G    C        0      0        2 
  15  chr15_49855714     ZGre    G    C        0      0        2 
  15  chr15_49855714     ZHar    G    C        0      0        2 
  15  chr15_49855714   Sample    G    C        0      0        2 
  15  chr15_49857010     AAsi    G    A        0      0        2 
  15  chr15_49857010     AKia    G    A        0      0        2 
  15  chr15_49857010     AOna    G    A        0      0        2 
  15  chr15_49857010     ASom    G    A        0      0        2 
  15  chr15_49857010     HCab    G    A        0      0        2 
  15  chr15_49857010     HPrz    G    A        0      0        2 
  15  chr15_49857010     ZBoe    G    A        1      2        2 
  15  chr15_49857010     ZGre    G    A        1      2        2 
  15  chr15_49857010     ZHar    G    A        0      0        2 
  15  chr15_49857010   Sample    G    A        0      0        2 
  15  chr15_49862212     AAsi    T    C        0      0        2 
  15  chr15_49862212     AKia    T    C        0      0        2 
  15  chr15_49862212     AOna    T    C        0      0        2 
  15  chr15_49862212     ASom    T    C        0      0        2 
  15  chr15_49862212     HCab    T    C        1      2        2 
  15  chr15_49862212     HPrz    T    C        1      2        2 
  15  chr15_49862212     ZBoe    T    C        0      0        2 
  15  chr15_49862212     ZGre    T    C        0      0        2 
  15  chr15_49862212     ZHar    T    C        0      0        2 
  15  chr15_49862212   Sample    T    C        0      0        2 
  15  chr15_49870946     AAsi    T    A        0      0        2 
  15  chr15_49870946     AKia    T    A        0      0        2 
  15  chr15_49870946     AOna    T    A        0      0        2 
  15  chr15_49870946     ASom    T    A        0      0        2 
  15  chr15_49870946     HCab    T    A        1      2        2 
  15  chr15_49870946     HPrz    T    A        1      2        2 
  15  chr15_49870946     ZBoe    T    A        0      0        2 
  15  chr15_49870946     ZGre    T    A        0      0        2 
  15  chr15_49870946     ZHar    T    A        0      0        2 
  15  chr15_49870946   Sample    T    A        0      0        2 
  15  chr15_49883915     AAsi    C    T        0      0        2 
  15  chr15_49883915     AKia    C    T        0      0        2 
  15  chr15_49883915     AOna    C    T        0      0        2 
  15  chr15_49883915     ASom    C    T        0      0        2 
  15  chr15_49883915     HCab    C    T        0      0        2 
  15  chr15_49883915     HPrz    C    T      0.5      1        2 
  15  chr15_49883915     ZBoe    C    T        0      0        2 
  15  chr15_49883915     ZGre    C    T        0      0        2 
  15  chr15_49883915     ZHar    C    T        0      0        2 
  15  chr15_49883915   Sample    C    T        0      0        2 
  15  chr15_49884215     AAsi    C    A        0      0        2 
  15  chr15_49884215     AKia    C    A        0      0        2 
  15  chr15_49884215     AOna    C    A      0.5      1        2 
  15  chr15_49884215     ASom    C    A        0      0        2 
  15  chr15_49884215     HCab    C    A        0      0        2 
  15  chr15_49884215     HPrz    C    A        0      0        2 
  15  chr15_49884215     ZBoe    C    A        0      0        2 
  15  chr15_49884215     ZGre    C    A        0      0        2 
  15  chr15_49884215     ZHar    C    A        0      0        2 
  15  chr15_49884215   Sample    C    A        0      0        2 
  15  chr15_49892251     AAsi    T    G        0      0        2 
  15  chr15_49892251     AKia    T    G        0      0        2 
  15  chr15_49892251     AOna    T    G        0      0        2 
  15  chr15_49892251     ASom    T    G        0      0        2 
  15  chr15_49892251     HCab    T    G        0      0        2 
  15  chr15_49892251     HPrz    T    G        0      0        2 
  15  chr15_49892251     ZBoe    T    G      0.5      1        2 
  15  chr15_49892251     ZGre    T    G        0      0        2 
  15  chr15_49892251     ZHar    T    G        0      0        2 
  15  chr15_49892251   Sample    T    G        0      0        2 
  15  chr15_49896802     AAsi    G    A        1      2        2 
  15  chr15_49896802     AKia    G    A        0      0        2 
  15  chr15_49896802     AOna    G    A        0      0        2 
  15  chr15_49896802     ASom    G    A        1      2        2 
  15  chr15_49896802     HCab    G    A        0      0        2 
  15  chr15_49896802     HPrz    G    A        0      0        2 
  15  chr15_49896802     ZBoe    G    A        0      0        2 
  15  chr15_49896802     ZGre    G    A        0      0        2 
  15  chr15_49896802     ZHar    G    A        0      0        2 
  15  chr15_49896802   Sample    G    A        1      2        2 
  15  chr15_49904302     AAsi    C    G        0      0        2 
  15  chr15_49904302     AKia    C    G        0      0        2 
  15  chr15_49904302     AOna    C    G        0      0        2 
  15  chr15_49904302     ASom    C    G        0      0        2 
  15  chr15_49904302     HCab    C    G        0      0        2 
  15  chr15_49904302     HPrz    C    G        0      0        2 
  15  chr15_49904302     ZBoe    C    G      0.5      1        2 
  15  chr15_49904302     ZGre    C    G        0      0        2 
  15  chr15_49904302     ZHar    C    G        0      0        2 
  15  chr15_49904302   Sample    C    G        0      0        2 
  15  chr15_49904717     AAsi    G    T        0      0        2 
  15  chr15_49904717     AKia    G    T        0      0        2 
  15  chr15_49904717     AOna    G    T        0      0        2 
  15  chr15_49904717     ASom    G    T        1      2        2 
  15  chr15_49904717     HCab    G    T        0      0        2 
  15  chr15_49904717     HPrz    G    T        0      0        2 
  15  chr15_49904717     ZBoe    G    T        0      0        2 
  15  chr15_49904717     ZGre    G    T        0      0        2 
  15  chr15_49904717     ZHar    G    T        0      0        2 
  15  chr15_49904717   Sample    G    T        0      0        2 
  15  chr15_49906937     AAsi    C    T        0      0        2 
  15  chr15_49906937     AKia    C    T        0      0        2 
  15  chr15_49906937     AOna    C    T        0      0        2 
  15  chr15_49906937     ASom    C    T        0      0        2 
  15  chr15_49906937     HCab    C    T        1      2        2 
  15  chr15_49906937     HPrz    C    T        1      2        2 
  15  chr15_49906937     ZBoe    C    T        0      0        2 
  15  chr15_49906937     ZGre    C    T        0      0        2 
  15  chr15_49906937     ZHar    C    T        0      0        2 
  15  chr15_49906937   Sample    C    T        0      0        2 
  15  chr15_49909067     AAsi    C    T        0      0        2 
  15  chr15_49909067     AKia    C    T        0      0        2 
  15  chr15_49909067     AOna    C    T        0      0        2 
  15  chr15_49909067     ASom    C    T        0      0        2 
  15  chr15_49909067     HCab    C    T        1      2        2 
  15  chr15_49909067     HPrz    C    T        1      2        2 
  15  chr15_49909067     ZBoe    C    T        0      0        2 
  15  chr15_49909067     ZGre    C    T        0      0        2 
  15  chr15_49909067     ZHar    C    T        0      0        2 
  15  chr15_49909067   Sample    C    T        0      0        2 
  15  chr15_49909191     AAsi    C    T        0      0        2 
  15  chr15_49909191     AKia    C    T        0      0        2 
  15  chr15_49909191     AOna    C    T        0      0        2 
  15  chr15_49909191     ASom    C    T        0      0        2 
  15  chr15_49909191     HCab    C    T        0      0        2 
  15  chr15_49909191     HPrz    C    T        0      0        2 
  15  chr15_49909191     ZBoe    C    T        0      0        2 
  15  chr15_49909191     ZGre    C    T        0      0        2 
  15  chr15_49909191     ZHar    C    T        1      2        2 
  15  chr15_49909191   Sample    C    T        0      0        2 
  15  chr15_49916242     AAsi    A    G        0      0        2 
  15  chr15_49916242     AKia    A    G        0      0        2 
  15  chr15_49916242     AOna    A    G      0.5      1        2 
  15  chr15_49916242     ASom    A    G        0      0        2 
  15  chr15_49916242     HCab    A    G        0      0        2 
  15  chr15_49916242     HPrz    A    G        0      0        2 
  15  chr15_49916242     ZBoe    A    G        0      0        2 
  15  chr15_49916242     ZGre    A    G        0      0        2 
  15  chr15_49916242     ZHar    A    G        0      0        2 
  15  chr15_49916242   Sample    A    G        0      0        2 
  15  chr15_49920332     AAsi    C    T        0      0        2 
  15  chr15_49920332     AKia    C    T        0      0        2 
  15  chr15_49920332     AOna    C    T      0.5      1        2 
  15  chr15_49920332     ASom    C    T        0      0        2 
  15  chr15_49920332     HCab    C    T        0      0        2 
  15  chr15_49920332     HPrz    C    T        0      0        2 
  15  chr15_49920332     ZBoe    C    T        0      0        2 
  15  chr15_49920332     ZGre    C    T        0      0        2 
  15  chr15_49920332     ZHar    C    T        0      0        2 
  15  chr15_49920332   Sample    C    T        0      0        2 
  15  chr15_49923574     AAsi    C    T        0      0        2 
  15  chr15_49923574     AKia    C    T        0      0        2 
  15  chr15_49923574     AOna    C    T        1      2        2 
  15  chr15_49923574     ASom    C    T        0      0        2 
  15  chr15_49923574     HCab    C    T        0      0        2 
  15  chr15_49923574     HPrz    C    T        0      0        2 
  15  chr15_49923574     ZBoe    C    T        0      0        2 
  15  chr15_49923574     ZGre    C    T        0      0        2 
  15  chr15_49923574     ZHar    C    T        0      0        2 
  15  chr15_49923574   Sample    C    T        0      0        2 
  15  chr15_49924333     AAsi    A    C        0      0        2 
  15  chr15_49924333     AKia    A    C        0      0        2 
  15  chr15_49924333     AOna    A    C        0      0        2 
  15  chr15_49924333     ASom    A    C        0      0        2 
  15  chr15_49924333     HCab    A    C        1      2        2 
  15  chr15_49924333     HPrz    A    C        1      2        2 
  15  chr15_49924333     ZBoe    A    C        0      0        2 
  15  chr15_49924333     ZGre    A    C        0      0        2 
  15  chr15_49924333     ZHar    A    C        0      0        2 
  15  chr15_49924333   Sample    A    C        0      0        2 
  15  chr15_49925771     AAsi    T    C      0.5      1        2 
  15  chr15_49925771     AKia    T    C        0      0        2 
  15  chr15_49925771     AOna    T    C        0      0        2 
  15  chr15_49925771     ASom    T    C        0      0        2 
  15  chr15_49925771     HCab    T    C        0      0        2 
  15  chr15_49925771     HPrz    T    C        0      0        2 
  15  chr15_49925771     ZBoe    T    C        0      0        2 
  15  chr15_49925771     ZGre    T    C        0      0        2 
  15  chr15_49925771     ZHar    T    C        0      0        2 
  15  chr15_49925771   Sample    T    C        0      0        2 
  15  chr15_49925806     AAsi    T    C        0      0        2 
  15  chr15_49925806     AKia    T    C        0      0        2 
  15  chr15_49925806     AOna    T    C        0      0        2 
  15  chr15_49925806     ASom    T    C        0      0        2 
  15  chr15_49925806     HCab    T    C        0      0        2 
  15  chr15_49925806     HPrz    T    C        0      0        2 
  15  chr15_49925806     ZBoe    T    C      0.5      1        2 
  15  chr15_49925806     ZGre    T    C        0      0        2 
  15  chr15_49925806     ZHar    T    C        0      0        2 
  15  chr15_49925806   Sample    T    C        0      0        2 
  15  chr15_49931136     AAsi    T    C        0      0        2 
  15  chr15_49931136     AKia    T    C        0      0        2 
  15  chr15_49931136     AOna    T    C        0      0        2 
  15  chr15_49931136     ASom    T    C        0      0        2 
  15  chr15_49931136     HCab    T    C        0      0        2 
  15  chr15_49931136     HPrz    T    C      0.5      1        2 
  15  chr15_49931136     ZBoe    T    C        0      0        2 
  15  chr15_49931136     ZGre    T    C        0      0        2 
  15  chr15_49931136     ZHar    T    C        0      0        2 
  15  chr15_49931136   Sample    T    C        0      0        2 
  15  chr15_49932546     AAsi    G    C        0      0        2 
  15  chr15_49932546     AKia    G    C        0      0        2 
  15  chr15_49932546     AOna    G    C        0      0        2 
  15  chr15_49932546     ASom    G    C        0      0        2 
  15  chr15_49932546     HCab    G    C        0      0        2 
  15  chr15_49932546     HPrz    G    C        0      0        2 
  15  chr15_49932546     ZBoe    G    C        0      0        2 
  15  chr15_49932546     ZGre    G    C      0.5      1        2 
  15  chr15_49932546     ZHar    G    C        0      0        2 
  15  chr15_49932546   Sample    G    C        0      0        2 
  15  chr15_49933889     AAsi    G    C        1      2        2 
  15  chr15_49933889     AKia    G    C        0      0        2 
  15  chr15_49933889     AOna    G    C        0      0        2 
  15  chr15_49933889     ASom    G    C        1      2        2 
  15  chr15_49933889     HCab    G    C        0      0        2 
  15  chr15_49933889     HPrz    G    C        0      0        2 
  15  chr15_49933889     ZBoe    G    C        0      0        2 
  15  chr15_49933889     ZGre    G    C        0      0        2 
  15  chr15_49933889     ZHar    G    C        0      0        2 
  15  chr15_49933889   Sample    G    C        1      2        2 
  15  chr15_49953452     AAsi    T    G        0      0        2 
  15  chr15_49953452     AKia    T    G        0      0        2 
  15  chr15_49953452     AOna    T    G        0      0        2 
  15  chr15_49953452     ASom    T    G        0      0        2 
  15  chr15_49953452     HCab    T    G        0      0        2 
  15  chr15_49953452     HPrz    T    G        0      0        2 
  15  chr15_49953452     ZBoe    T    G        0      0        2 
  15  chr15_49953452     ZGre    T    G        1      2        2 
  15  chr15_49953452     ZHar    T    G        0      0        2 
  15  chr15_49953452   Sample    T    G        0      0        2 
  15  chr15_49958536     AAsi    A    G        0      0        2 
  15  chr15_49958536     AKia    A    G        0      0        2 
  15  chr15_49958536     AOna    A    G        0      0        2 
  15  chr15_49958536     ASom    A    G        0      0        2 
  15  chr15_49958536     HCab    A    G        0      0        2 
  15  chr15_49958536     HPrz    A    G        0      0        2 
  15  chr15_49958536     ZBoe    A    G        0      0        2 
  15  chr15_49958536     ZGre    A    G      0.5      1        2 
  15  chr15_49958536     ZHar    A    G        0      0        2 
  15  chr15_49958536   Sample    A    G        0      0        2 
  15  chr15_49960390     AAsi    G    A        0      0        2 
  15  chr15_49960390     AKia    G    A        0      0        2 
  15  chr15_49960390     AOna    G    A        0      0        2 
  15  chr15_49960390     ASom    G    A        0      0        2 
  15  chr15_49960390     HCab    G    A      0.5      1        2 
  15  chr15_49960390     HPrz    G    A        0      0        2 
  15  chr15_49960390     ZBoe    G    A        0      0        2 
  15  chr15_49960390     ZGre    G    A        0      0        2 
  15  chr15_49960390     ZHar    G    A        0      0        2 
  15  chr15_49960390   Sample    G    A        0      0        2 
  15  chr15_49960492     AAsi    T    C        0      0        2 
  15  chr15_49960492     AKia    T    C        0      0        2 
  15  chr15_49960492     AOna    T    C        0      0        2 
  15  chr15_49960492     ASom    T    C        0      0        2 
  15  chr15_49960492     HCab    T    C        1      2        2 
  15  chr15_49960492     HPrz    T    C        1      2        2 
  15  chr15_49960492     ZBoe    T    C        0      0        2 
  15  chr15_49960492     ZGre    T    C        0      0        2 
  15  chr15_49960492     ZHar    T    C        0      0        2 
  15  chr15_49960492   Sample    T    C        1      2        2 
  15  chr15_49965040     AAsi    C    T        0      0        2 
  15  chr15_49965040     AKia    C    T        0      0        2 
  15  chr15_49965040     AOna    C    T        0      0        2 
  15  chr15_49965040     ASom    C    T        0      0        2 
  15  chr15_49965040     HCab    C    T        1      2        2 
  15  chr15_49965040     HPrz    C    T        1      2        2 
  15  chr15_49965040     ZBoe    C    T        0      0        2 
  15  chr15_49965040     ZGre    C    T        0      0        2 
  15  chr15_49965040     ZHar    C    T        0      0        2 
  15  chr15_49965040   Sample    C    T        0      0        2 
  15  chr15_49973933     AAsi    A    G        0      0        2 
  15  chr15_49973933     AKia    A    G        1      2        2 
  15  chr15_49973933     AOna    A    G        1      2        2 
  15  chr15_49973933     ASom    A    G        0      0        2 
  15  chr15_49973933     HCab    A    G        0      0        2 
  15  chr15_49973933     HPrz    A    G        0      0        2 
  15  chr15_49973933     ZBoe    A    G        0      0        2 
  15  chr15_49973933     ZGre    A    G        0      0        2 
  15  chr15_49973933     ZHar    A    G        0      0        2 
  15  chr15_49973933   Sample    A    G        0      0        2 
  15  chr15_49975577     AAsi    A    G        0      0        2 
  15  chr15_49975577     AKia    A    G        1      2        2 
  15  chr15_49975577     AOna    A    G        1      2        2 
  15  chr15_49975577     ASom    A    G        0      0        2 
  15  chr15_49975577     HCab    A    G        0      0        2 
  15  chr15_49975577     HPrz    A    G        0      0        2 
  15  chr15_49975577     ZBoe    A    G        0      0        2 
  15  chr15_49975577     ZGre    A    G        0      0        2 
  15  chr15_49975577     ZHar    A    G        0      0        2 
  15  chr15_49975577   Sample    A    G        0      0        2 
  15  chr15_49978644     AAsi    A    G        0      0        2 
  15  chr15_49978644     AKia    A    G      0.5      1        2 
  15  chr15_49978644     AOna    A    G        0      0        2 
  15  chr15_49978644     ASom    A    G        0      0        2 
  15  chr15_49978644     HCab    A    G        0      0        2 
  15  chr15_49978644     HPrz    A    G        0      0        2 
  15  chr15_49978644     ZBoe    A    G        0      0        2 
  15  chr15_49978644     ZGre    A    G        0      0        2 
  15  chr15_49978644     ZHar    A    G        0      0        2 
  15  chr15_49978644   Sample    A    G        0      0        2 
  15  chr15_49981374     AAsi    C    G        0      0        2 
  15  chr15_49981374     AKia    C    G        0      0        2 
  15  chr15_49981374     AOna    C    G        0      0        2 
  15  chr15_49981374     ASom    C    G        1      2        2 
  15  chr15_49981374     HCab    C    G        0      0        2 
  15  chr15_49981374     HPrz    C    G        0      0        2 
  15  chr15_49981374     ZBoe    C    G        0      0        2 
  15  chr15_49981374     ZGre    C    G        0      0        2 
  15  chr15_49981374     ZHar    C    G        0      0        2 
  15  chr15_49981374   Sample    C    G        0      0        2 
  15  chr15_49985966     AAsi    A    G        0      0        2 
  15  chr15_49985966     AKia    A    G        0      0        2 
  15  chr15_49985966     AOna    A    G        0      0        2 
  15  chr15_49985966     ASom    A    G        0      0        2 
  15  chr15_49985966     HCab    A    G        1      2        2 
  15  chr15_49985966     HPrz    A    G        1      2        2 
  15  chr15_49985966     ZBoe    A    G        0      0        2 
  15  chr15_49985966     ZGre    A    G        0      0        2 
  15  chr15_49985966     ZHar    A    G        0      0        2 
  15  chr15_49985966   Sample    A    G        0      0        2 
  15  chr15_49989366     AAsi    C    T        0      0        2 
  15  chr15_49989366     AKia    C    T        0      0        2 
  15  chr15_49989366     AOna    C    T        0      0        2 
  15  chr15_49989366     ASom    C    T        0      0        2 
  15  chr15_49989366     HCab    C    T        1      2        2 
  15  chr15_49989366     HPrz    C    T        1      2        2 
  15  chr15_49989366     ZBoe    C    T        0      0        2 
  15  chr15_49989366     ZGre    C    T        0      0        2 
  15  chr15_49989366     ZHar    C    T        0      0        2 
  15  chr15_49989366   Sample    C    T        0      0        2 
  15  chr15_49992387     AAsi    A    G        0      0        2 
  15  chr15_49992387     AKia    A    G        1      2        2 
  15  chr15_49992387     AOna    A    G        1      2        2 
  15  chr15_49992387     ASom    A    G        0      0        2 
  15  chr15_49992387     HCab    A    G        0      0        2 
  15  chr15_49992387     HPrz    A    G        0      0        2 
  15  chr15_49992387     ZBoe    A    G        0      0        2 
  15  chr15_49992387     ZGre    A    G        0      0        2 
  15  chr15_49992387     ZHar    A    G        0      0        2 
  15  chr15_49992387   Sample    A    G        0      0        2 
  15  chr15_50006813     AAsi    T    C        0      0        2 
  15  chr15_50006813     AKia    T    C        0      0        2 
  15  chr15_50006813     AOna    T    C        0      0        2 
  15  chr15_50006813     ASom    T    C        0      0        2 
  15  chr15_50006813     HCab    T    C        1      2        2 
  15  chr15_50006813     HPrz    T    C        1      2        2 
  15  chr15_50006813     ZBoe    T    C        0      0        2 
  15  chr15_50006813     ZGre    T    C        0      0        2 
  15  chr15_50006813     ZHar    T    C        0      0        2 
  15  chr15_50006813   Sample    T    C        0      0        2 
  15  chr15_50017953     AAsi    A    G        0      0        2 
  15  chr15_50017953     AKia    A    G        0      0        2 
  15  chr15_50017953     AOna    A    G        0      0        2 
  15  chr15_50017953     ASom    A    G        0      0        2 
  15  chr15_50017953     HCab    A    G        1      2        2 
  15  chr15_50017953     HPrz    A    G        1      2        2 
  15  chr15_50017953     ZBoe    A    G        0      0        2 
  15  chr15_50017953     ZGre    A    G        0      0        2 
  15  chr15_50017953     ZHar    A    G        0      0        2 
  15  chr15_50017953   Sample    A    G        0      0        2 
  15  chr15_50020126     AAsi    A    C        0      0        2 
  15  chr15_50020126     AKia    A    C        0      0        2 
  15  chr15_50020126     AOna    A    C        0      0        2 
  15  chr15_50020126     ASom    A    C        0      0        2 
  15  chr15_50020126     HCab    A    C        0      0        2 
  15  chr15_50020126     HPrz    A    C      0.5      1        2 
  15  chr15_50020126     ZBoe    A    C        0      0        2 
  15  chr15_50020126     ZGre    A    C        0      0        2 
  15  chr15_50020126     ZHar    A    C        0      0        2 
  15  chr15_50020126   Sample    A    C        0      0        2 
  15  chr15_50024047     AAsi    T    C        0      0        2 
  15  chr15_50024047     AKia    T    C      0.5      1        2 
  15  chr15_50024047     AOna    T    C        0      0        2 
  15  chr15_50024047     ASom    T    C        0      0        2 
  15  chr15_50024047     HCab    T    C        0      0        2 
  15  chr15_50024047     HPrz    T    C        0      0        2 
  15  chr15_50024047     ZBoe    T    C        0      0        2 
  15  chr15_50024047     ZGre    T    C        0      0        2 
  15  chr15_50024047     ZHar    T    C        0      0        2 
  15  chr15_50024047   Sample    T    C        0      0        2 
  15  chr15_50027479     AAsi    G    A        0      0        2 
  15  chr15_50027479     AKia    G    A        0      0        2 
  15  chr15_50027479     AOna    G    A      0.5      1        2 
  15  chr15_50027479     ASom    G    A        0      0        2 
  15  chr15_50027479     HCab    G    A        0      0        2 
  15  chr15_50027479     HPrz    G    A        0      0        2 
  15  chr15_50027479     ZBoe    G    A        0      0        2 
  15  chr15_50027479     ZGre    G    A        0      0        2 
  15  chr15_50027479     ZHar    G    A        0      0        2 
  15  chr15_50027479   Sample    G    A        0      0        2 
  15  chr15_50030929     AAsi    G    A        0      0        2 
  15  chr15_50030929     AKia    G    A        0      0        2 
  15  chr15_50030929     AOna    G    A      0.5      1        2 
  15  chr15_50030929     ASom    G    A        0      0        2 
  15  chr15_50030929     HCab    G    A        0      0        2 
  15  chr15_50030929     HPrz    G    A        0      0        2 
  15  chr15_50030929     ZBoe    G    A        0      0        2 
  15  chr15_50030929     ZGre    G    A        0      0        2 
  15  chr15_50030929     ZHar    G    A        0      0        2 
  15  chr15_50030929   Sample    G    A        0      0        2 
  15  chr15_50033773     AAsi    G    C        0      0        2 
  15  chr15_50033773     AKia    G    C        1      2        2 
  15  chr15_50033773     AOna    G    C        0      0        2 
  15  chr15_50033773     ASom    G    C        0      0        2 
  15  chr15_50033773     HCab    G    C        0      0        2 
  15  chr15_50033773     HPrz    G    C        0      0        2 
  15  chr15_50033773     ZBoe    G    C        0      0        2 
  15  chr15_50033773     ZGre    G    C        0      0        2 
  15  chr15_50033773     ZHar    G    C        0      0        2 
  15  chr15_50033773   Sample    G    C        0      0        2 
  15  chr15_50036571     AAsi    T    C        0      0        2 
  15  chr15_50036571     AKia    T    C        0      0        2 
  15  chr15_50036571     AOna    T    C        0      0        2 
  15  chr15_50036571     ASom    T    C        1      2        2 
  15  chr15_50036571     HCab    T    C        0      0        2 
  15  chr15_50036571     HPrz    T    C        0      0        2 
  15  chr15_50036571     ZBoe    T    C        0      0        2 
  15  chr15_50036571     ZGre    T    C        0      0        2 
  15  chr15_50036571     ZHar    T    C        0      0        2 
  15  chr15_50036571   Sample    T    C        0      0        2 
  15  chr15_50041335     AAsi    T    A        0      0        2 
  15  chr15_50041335     AKia    T    A        0      0        2 
  15  chr15_50041335     AOna    T    A        0      0        2 
  15  chr15_50041335     ASom    T    A        0      0        2 
  15  chr15_50041335     HCab    T    A        1      2        2 
  15  chr15_50041335     HPrz    T    A        1      2        2 
  15  chr15_50041335     ZBoe    T    A        0      0        2 
  15  chr15_50041335     ZGre    T    A        0      0        2 
  15  chr15_50041335     ZHar    T    A        0      0        2 
  15  chr15_50041335   Sample    T    A        0      0        2 
  15  chr15_50044373     AAsi    T    G        0      0        2 
  15  chr15_50044373     AKia    T    G        0      0        2 
  15  chr15_50044373     AOna    T    G        0      0        2 
  15  chr15_50044373     ASom    T    G        0      0        2 
  15  chr15_50044373     HCab    T    G        0      0        2 
  15  chr15_50044373     HPrz    T    G        0      0        2 
  15  chr15_50044373     ZBoe    T    G        1      2        2 
  15  chr15_50044373     ZGre    T    G        0      0        2 
  15  chr15_50044373     ZHar    T    G        0      0        2 
  15  chr15_50044373   Sample    T    G        0      0        2 
  15  chr15_50054142     AAsi    A    G        0      0        2 
  15  chr15_50054142     AKia    A    G        0      0        2 
  15  chr15_50054142     AOna    A    G        0      0        2 
  15  chr15_50054142     ASom    A    G        0      0        2 
  15  chr15_50054142     HCab    A    G        0      0        2 
  15  chr15_50054142     HPrz    A    G        0      0        2 
  15  chr15_50054142     ZBoe    A    G      0.5      1        2 
  15  chr15_50054142     ZGre    A    G        0      0        2 
  15  chr15_50054142     ZHar    A    G        0      0        2 
  15  chr15_50054142   Sample    A    G        0      0        2 
  15  chr15_50065850     AAsi    T    C        0      0        2 
  15  chr15_50065850     AKia    T    C        0      0        2 
  15  chr15_50065850     AOna    T    C        0      0        2 
  15  chr15_50065850     ASom    T    C        0      0        2 
  15  chr15_50065850     HCab    T    C        0      0        2 
  15  chr15_50065850     HPrz    T    C        0      0        2 
  15  chr15_50065850     ZBoe    T    C        0      0        2 
  15  chr15_50065850     ZGre    T    C        0      0        2 
  15  chr15_50065850     ZHar    T    C      0.5      1        2 
  15  chr15_50065850   Sample    T    C        0      0        2 
  15  chr15_50066665     AAsi    G    A        0      0        2 
  15  chr15_50066665     AKia    G    A        0      0        2 
  15  chr15_50066665     AOna    G    A        0      0        2 
  15  chr15_50066665     ASom    G    A        0      0        2 
  15  chr15_50066665     HCab    G    A        0      0        2 
  15  chr15_50066665     HPrz    G    A        0      0        2 
  15  chr15_50066665     ZBoe    G    A        0      0        2 
  15  chr15_50066665     ZGre    G    A        0      0        2 
  15  chr15_50066665     ZHar    G    A      0.5      1        2 
  15  chr15_50066665   Sample    G    A        0      0        2 
  15  chr15_50071857     AAsi    T    C        1      2        2 
  15  chr15_50071857     AKia    T    C        0      0        2 
  15  chr15_50071857     AOna    T    C        0      0        2 
  15  chr15_50071857     ASom    T    C        1      2        2 
  15  chr15_50071857     HCab    T    C        1      2        2 
  15  chr15_50071857     HPrz    T    C        1      2        2 
  15  chr15_50071857     ZBoe    T    C        0      0        2 
  15  chr15_50071857     ZGre    T    C        0      0        2 
  15  chr15_50071857     ZHar    T    C        0      0        2 
  15  chr15_50071857   Sample    T    C        1      2        2 
  15  chr15_50077648     AAsi    C    G        1      2        2 
  15  chr15_50077648     AKia    C    G        0      0        2 
  15  chr15_50077648     AOna    C    G        0      0        2 
  15  chr15_50077648     ASom    C    G        1      2        2 
  15  chr15_50077648     HCab    C    G        0      0        2 
  15  chr15_50077648     HPrz    C    G        0      0        2 
  15  chr15_50077648     ZBoe    C    G        0      0        2 
  15  chr15_50077648     ZGre    C    G        0      0        2 
  15  chr15_50077648     ZHar    C    G        0      0        2 
  15  chr15_50077648   Sample    C    G        1      2        2 
  15  chr15_50085903     AAsi    C    T        0      0        2 
  15  chr15_50085903     AKia    C    T        0      0        2 
  15  chr15_50085903     AOna    C    T        0      0        2 
  15  chr15_50085903     ASom    C    T        0      0        2 
  15  chr15_50085903     HCab    C    T      0.5      1        2 
  15  chr15_50085903     HPrz    C    T        0      0        2 
  15  chr15_50085903     ZBoe    C    T        0      0        2 
  15  chr15_50085903     ZGre    C    T        0      0        2 
  15  chr15_50085903     ZHar    C    T        0      0        2 
  15  chr15_50085903   Sample    C    T        0      0        2 
  15  chr15_50088050     AAsi    T    C        1      2        2 
  15  chr15_50088050     AKia    T    C        0      0        2 
  15  chr15_50088050     AOna    T    C        0      0        2 
  15  chr15_50088050     ASom    T    C        0      0        2 
  15  chr15_50088050     HCab    T    C        0      0        2 
  15  chr15_50088050     HPrz    T    C        0      0        2 
  15  chr15_50088050     ZBoe    T    C        0      0        2 
  15  chr15_50088050     ZGre    T    C        0      0        2 
  15  chr15_50088050     ZHar    T    C        0      0        2 
  15  chr15_50088050   Sample    T    C        1      2        2 
  15  chr15_50098995     AAsi    G    T        0      0        2 
  15  chr15_50098995     AKia    G    T        0      0        2 
  15  chr15_50098995     AOna    G    T      0.5      1        2 
  15  chr15_50098995     ASom    G    T        0      0        2 
  15  chr15_50098995     HCab    G    T        0      0        2 
  15  chr15_50098995     HPrz    G    T        0      0        2 
  15  chr15_50098995     ZBoe    G    T        0      0        2 
  15  chr15_50098995     ZGre    G    T        0      0        2 
  15  chr15_50098995     ZHar    G    T        0      0        2 
  15  chr15_50098995   Sample    G    T        0      0        2 
  15  chr15_50106030     AAsi    T    C        0      0        2 
  15  chr15_50106030     AKia    T    C        1      2        2 
  15  chr15_50106030     AOna    T    C        1      2        2 
  15  chr15_50106030     ASom    T    C        0      0        2 
  15  chr15_50106030     HCab    T    C        0      0        2 
  15  chr15_50106030     HPrz    T    C        0      0        2 
  15  chr15_50106030     ZBoe    T    C        0      0        2 
  15  chr15_50106030     ZGre    T    C        0      0        2 
  15  chr15_50106030     ZHar    T    C        0      0        2 
  15  chr15_50106030   Sample    T    C        0      0        2 
  15  chr15_50106288     AAsi    C    T        0      0        2 
  15  chr15_50106288     AKia    C    T        0      0        2 
  15  chr15_50106288     AOna    C    T        0      0        2 
  15  chr15_50106288     ASom    C    T        0      0        2 
  15  chr15_50106288     HCab    C    T        0      0        2 
  15  chr15_50106288     HPrz    C    T        0      0        2 
  15  chr15_50106288     ZBoe    C    T        0      0        2 
  15  chr15_50106288     ZGre    C    T        0      0        2 
  15  chr15_50106288     ZHar    C    T        1      2        2 
  15  chr15_50106288   Sample    C    T        0      0        2 
  15  chr15_50109683     AAsi    C    A        0      0        2 
  15  chr15_50109683     AKia    C    A        1      2        2 
  15  chr15_50109683     AOna    C    A        0      0        2 
  15  chr15_50109683     ASom    C    A        0      0        2 
  15  chr15_50109683     HCab    C    A        0      0        2 
  15  chr15_50109683     HPrz    C    A        0      0        2 
  15  chr15_50109683     ZBoe    C    A        0      0        2 
  15  chr15_50109683     ZGre    C    A        0      0        2 
  15  chr15_50109683     ZHar    C    A        0      0        2 
  15  chr15_50109683   Sample    C    A        0      0        2 
  15  chr15_50115341     AAsi    G    C        0      0        2 
  15  chr15_50115341     AKia    G    C        0      0        2 
  15  chr15_50115341     AOna    G    C        0      0        2 
  15  chr15_50115341     ASom    G    C        0      0        2 
  15  chr15_50115341     HCab    G    C        0      0        2 
  15  chr15_50115341     HPrz    G    C        0      0        2 
  15  chr15_50115341     ZBoe    G    C      0.5      1        2 
  15  chr15_50115341     ZGre    G    C        0      0        2 
  15  chr15_50115341     ZHar    G    C        0      0        2 
  15  chr15_50115341   Sample    G    C        0      0        2 
  15  chr15_50126417     AAsi    T    C        0      0        2 
  15  chr15_50126417     AKia    T    C        0      0        2 
  15  chr15_50126417     AOna    T    C        0      0        2 
  15  chr15_50126417     ASom    T    C        0      0        2 
  15  chr15_50126417     HCab    T    C        0      0        2 
  15  chr15_50126417     HPrz    T    C      0.5      1        2 
  15  chr15_50126417     ZBoe    T    C        0      0        2 
  15  chr15_50126417     ZGre    T    C        0      0        2 
  15  chr15_50126417     ZHar    T    C        0      0        2 
  15  chr15_50126417   Sample    T    C        0      0        2 
  15  chr15_50126871     AAsi    C    T        0      0        2 
  15  chr15_50126871     AKia    C    T        0      0        2 
  15  chr15_50126871     AOna    C    T        0      0        2 
  15  chr15_50126871     ASom    C    T        0      0        2 
  15  chr15_50126871     HCab    C    T        1      2        2 
  15  chr15_50126871     HPrz    C    T        1      2        2 
  15  chr15_50126871     ZBoe    C    T        0      0        2 
  15  chr15_50126871     ZGre    C    T        0      0        2 
  15  chr15_50126871     ZHar    C    T        0      0        2 
  15  chr15_50126871   Sample    C    T        0      0        2 
  15  chr15_50129870     AAsi    T    C        0      0        2 
  15  chr15_50129870     AKia    T    C        0      0        2 
  15  chr15_50129870     AOna    T    C        0      0        2 
  15  chr15_50129870     ASom    T    C        0      0        2 
  15  chr15_50129870     HCab    T    C        1      2        2 
  15  chr15_50129870     HPrz    T    C        1      2        2 
  15  chr15_50129870     ZBoe    T    C        0      0        2 
  15  chr15_50129870     ZGre    T    C        0      0        2 
  15  chr15_50129870     ZHar    T    C        0      0        2 
  15  chr15_50129870   Sample    T    C        0      0        2 
  15  chr15_50132264     AAsi    T    C        0      0        2 
  15  chr15_50132264     AKia    T    C        0      0        2 
  15  chr15_50132264     AOna    T    C        0      0        2 
  15  chr15_50132264     ASom    T    C        0      0        2 
  15  chr15_50132264     HCab    T    C        0      0        2 
  15  chr15_50132264     HPrz    T    C        0      0        2 
  15  chr15_50132264     ZBoe    T    C        0      0        2 
  15  chr15_50132264     ZGre    T    C        1      2        2 
  15  chr15_50132264     ZHar    T    C        0      0        2 
  15  chr15_50132264   Sample    T    C        0      0        2 
  15  chr15_50134152     AAsi    T    C        1      2        2 
  15  chr15_50134152     AKia    T    C        0      0        2 
  15  chr15_50134152     AOna    T    C        0      0        2 
  15  chr15_50134152     ASom    T    C        0      0        2 
  15  chr15_50134152     HCab    T    C        0      0        2 
  15  chr15_50134152     HPrz    T    C        0      0        2 
  15  chr15_50134152     ZBoe    T    C        0      0        2 
  15  chr15_50134152     ZGre    T    C        0      0        2 
  15  chr15_50134152     ZHar    T    C        0      0        2 
  15  chr15_50134152   Sample    T    C        0      0        2 
  15  chr15_50139097     AAsi    A    G        0      0        2 
  15  chr15_50139097     AKia    A    G        0      0        2 
  15  chr15_50139097     AOna    A    G        0      0        2 
  15  chr15_50139097     ASom    A    G        0      0        2 
  15  chr15_50139097     HCab    A    G        0      0        2 
  15  chr15_50139097     HPrz    A    G        0      0        2 
  15  chr15_50139097     ZBoe    A    G        0      0        2 
  15  chr15_50139097     ZGre    A    G      0.5      1        2 
  15  chr15_50139097     ZHar    A    G        0      0        2 
  15  chr15_50139097   Sample    A    G        0      0        2 
  15  chr15_50141717     AAsi    G    T        0      0        2 
  15  chr15_50141717     AKia    G    T        0      0        2 
  15  chr15_50141717     AOna    G    T        0      0        2 
  15  chr15_50141717     ASom    G    T        0      0        2 
  15  chr15_50141717     HCab    G    T        0      0        2 
  15  chr15_50141717     HPrz    G    T      0.5      1        2 
  15  chr15_50141717     ZBoe    G    T        0      0        2 
  15  chr15_50141717     ZGre    G    T        0      0        2 
  15  chr15_50141717     ZHar    G    T        0      0        2 
  15  chr15_50141717   Sample    G    T        0      0        2 
  15  chr15_50142491     AAsi    T    A        0      0        2 
  15  chr15_50142491     AKia    T    A        0      0        2 
  15  chr15_50142491     AOna    T    A        0      0        2 
  15  chr15_50142491     ASom    T    A        0      0        2 
  15  chr15_50142491     HCab    T    A        0      0        2 
  15  chr15_50142491     HPrz    T    A        0      0        2 
  15  chr15_50142491     ZBoe    T    A        0      0        2 
  15  chr15_50142491     ZGre    T    A        0      0        2 
  15  chr15_50142491     ZHar    T    A        1      2        2 
  15  chr15_50142491   Sample    T    A        0      0        2 
  15  chr15_50147649     AAsi    A    T        0      0        2 
  15  chr15_50147649     AKia    A    T      0.5      1        2 
  15  chr15_50147649     AOna    A    T        0      0        2 
  15  chr15_50147649     ASom    A    T        0      0        2 
  15  chr15_50147649     HCab    A    T        0      0        2 
  15  chr15_50147649     HPrz    A    T        0      0        2 
  15  chr15_50147649     ZBoe    A    T        0      0        2 
  15  chr15_50147649     ZGre    A    T        0      0        2 
  15  chr15_50147649     ZHar    A    T        0      0        2 
  15  chr15_50147649   Sample    A    T        0      0        2 
  15  chr15_50148908     AAsi    G    C        0      0        2 
  15  chr15_50148908     AKia    G    C        0      0        2 
  15  chr15_50148908     AOna    G    C        0      0        2 
  15  chr15_50148908     ASom    G    C        0      0        2 
  15  chr15_50148908     HCab    G    C        0      0        2 
  15  chr15_50148908     HPrz    G    C        0      0        2 
  15  chr15_50148908     ZBoe    G    C        0      0        2 
  15  chr15_50148908     ZGre    G    C      0.5      1        2 
  15  chr15_50148908     ZHar    G    C        0      0        2 
  15  chr15_50148908   Sample    G    C        0      0        2 
  15  chr15_50153580     AAsi    A    G        0      0        2 
  15  chr15_50153580     AKia    A    G      0.5      1        2 
  15  chr15_50153580     AOna    A    G      0.5      1        2 
  15  chr15_50153580     ASom    A    G        0      0        2 
  15  chr15_50153580     HCab    A    G        0      0        2 
  15  chr15_50153580     HPrz    A    G        0      0        2 
  15  chr15_50153580     ZBoe    A    G        0      0        2 
  15  chr15_50153580     ZGre    A    G        0      0        2 
  15  chr15_50153580     ZHar    A    G        0      0        2 
  15  chr15_50153580   Sample    A    G        0      0        2 
  15  chr15_50154356     AAsi    C    T        0      0        2 
  15  chr15_50154356     AKia    C    T        0      0        2 
  15  chr15_50154356     AOna    C    T        0      0        2 
  15  chr15_50154356     ASom    C    T        0      0        2 
  15  chr15_50154356     HCab    C    T        0      0        2 
  15  chr15_50154356     HPrz    C    T        0      0        2 
  15  chr15_50154356     ZBoe    C    T        0      0        2 
  15  chr15_50154356     ZGre    C    T        0      0        2 
  15  chr15_50154356     ZHar    C    T      0.5      1        2 
  15  chr15_50154356   Sample    C    T        0      0        2 
  15  chr15_50155000     AAsi    C    T        0      0        2 
  15  chr15_50155000     AKia    C    T        0      0        2 
  15  chr15_50155000     AOna    C    T        0      0        2 
  15  chr15_50155000     ASom    C    T        1      2        2 
  15  chr15_50155000     HCab    C    T        0      0        2 
  15  chr15_50155000     HPrz    C    T        0      0        2 
  15  chr15_50155000     ZBoe    C    T        0      0        2 
  15  chr15_50155000     ZGre    C    T        0      0        2 
  15  chr15_50155000     ZHar    C    T        0      0        2 
  15  chr15_50155000   Sample    C    T        1      2        2 
  15  chr15_50157620     AAsi    A    G        1      2        2 
  15  chr15_50157620     AKia    A    G        0      0        2 
  15  chr15_50157620     AOna    A    G        0      0        2 
  15  chr15_50157620     ASom    A    G        0      0        2 
  15  chr15_50157620     HCab    A    G        0      0        2 
  15  chr15_50157620     HPrz    A    G        0      0        2 
  15  chr15_50157620     ZBoe    A    G        0      0        2 
  15  chr15_50157620     ZGre    A    G        0      0        2 
  15  chr15_50157620     ZHar    A    G        0      0        2 
  15  chr15_50157620   Sample    A    G        1      2        2 
  15  chr15_50166116     AAsi    A    C        0      0        2 
  15  chr15_50166116     AKia    A    C        0      0        2 
  15  chr15_50166116     AOna    A    C      0.5      1        2 
  15  chr15_50166116     ASom    A    C        0      0        2 
  15  chr15_50166116     HCab    A    C        0      0        2 
  15  chr15_50166116     HPrz    A    C        0      0        2 
  15  chr15_50166116     ZBoe    A    C        0      0        2 
  15  chr15_50166116     ZGre    A    C        0      0        2 
  15  chr15_50166116     ZHar    A    C        0      0        2 
  15  chr15_50166116   Sample    A    C        0      0        2 
  15  chr15_50173811     AAsi    A    G        0      0        2 
  15  chr15_50173811     AKia    A    G        0      0        2 
  15  chr15_50173811     AOna    A    G        0      0        2 
  15  chr15_50173811     ASom    A    G        0      0        2 
  15  chr15_50173811     HCab    A    G      0.5      1        2 
  15  chr15_50173811     HPrz    A    G        0      0        2 
  15  chr15_50173811     ZBoe    A    G        0      0        2 
  15  chr15_50173811     ZGre    A    G        0      0        2 
  15  chr15_50173811     ZHar    A    G        0      0        2 
  15  chr15_50173811   Sample    A    G        0      0        2 
  15  chr15_50175796     AAsi    A    G        0      0        2 
  15  chr15_50175796     AKia    A    G        0      0        2 
  15  chr15_50175796     AOna    A    G        0      0        2 
  15  chr15_50175796     ASom    A    G        0      0        2 
  15  chr15_50175796     HCab    A    G        0      0        2 
  15  chr15_50175796     HPrz    A    G        0      0        2 
  15  chr15_50175796     ZBoe    A    G        0      0        2 
  15  chr15_50175796     ZGre    A    G      0.5      1        2 
  15  chr15_50175796     ZHar    A    G        0      0        2 
  15  chr15_50175796   Sample    A    G        0      0        2 
  15  chr15_50178965     AAsi    G    T        1      2        2 
  15  chr15_50178965     AKia    G    T        1      2        2 
  15  chr15_50178965     AOna    G    T        1      2        2 
  15  chr15_50178965     ASom    G    T        0      0        2 
  15  chr15_50178965     HCab    G    T        0      0        2 
  15  chr15_50178965     HPrz    G    T        0      0        2 
  15  chr15_50178965     ZBoe    G    T        0      0        2 
  15  chr15_50178965     ZGre    G    T        0      0        2 
  15  chr15_50178965     ZHar    G    T        0      0        2 
  15  chr15_50178965   Sample    G    T        1      2        2 
  15  chr15_50181146     AAsi    C    T        0      0        2 
  15  chr15_50181146     AKia    C    T      0.5      1        2 
  15  chr15_50181146     AOna    C    T        0      0        2 
  15  chr15_50181146     ASom    C    T        0      0        2 
  15  chr15_50181146     HCab    C    T        0      0        2 
  15  chr15_50181146     HPrz    C    T        0      0        2 
  15  chr15_50181146     ZBoe    C    T        0      0        2 
  15  chr15_50181146     ZGre    C    T        0      0        2 
  15  chr15_50181146     ZHar    C    T        0      0        2 
  15  chr15_50181146   Sample    C    T        0      0        2 
  15  chr15_50187283     AAsi    T    C        0      0        2 
  15  chr15_50187283     AKia    T    C        0      0        2 
  15  chr15_50187283     AOna    T    C        0      0        2 
  15  chr15_50187283     ASom    T    C        0      0        2 
  15  chr15_50187283     HCab    T    C        0      0        2 
  15  chr15_50187283     HPrz    T    C        0      0        2 
  15  chr15_50187283     ZBoe    T    C      0.5      1        2 
  15  chr15_50187283     ZGre    T    C        0      0        2 
  15  chr15_50187283     ZHar    T    C        0      0        2 
  15  chr15_50187283   Sample    T    C        0      0        2 
  15  chr15_50190813     AAsi    C    T        0      0        2 
  15  chr15_50190813     AKia    C    T        0      0        2 
  15  chr15_50190813     AOna    C    T        0      0        2 
  15  chr15_50190813     ASom    C    T        0      0        2 
  15  chr15_50190813     HCab    C    T        1      2        2 
  15  chr15_50190813     HPrz    C    T        1      2        2 
  15  chr15_50190813     ZBoe    C    T        0      0        2 
  15  chr15_50190813     ZGre    C    T        0      0        2 
  15  chr15_50190813     ZHar    C    T        0      0        2 
  15  chr15_50190813   Sample    C    T        0      0        2 
  15  chr15_50191450     AAsi    T    A        0      0        2 
  15  chr15_50191450     AKia    T    A        1      2        2 
  15  chr15_50191450     AOna    T    A      0.5      1        2 
  15  chr15_50191450     ASom    T    A        0      0        2 
  15  chr15_50191450     HCab    T    A        0      0        2 
  15  chr15_50191450     HPrz    T    A        0      0        2 
  15  chr15_50191450     ZBoe    T    A        0      0        2 
  15  chr15_50191450     ZGre    T    A        0      0        2 
  15  chr15_50191450     ZHar    T    A        0      0        2 
  15  chr15_50191450   Sample    T    A        0      0        2 
  15  chr15_50200440     AAsi    T    C        0      0        2 
  15  chr15_50200440     AKia    T    C        0      0        2 
  15  chr15_50200440     AOna    T    C        0      0        2 
  15  chr15_50200440     ASom    T    C        0      0        2 
  15  chr15_50200440     HCab    T    C        0      0        2 
  15  chr15_50200440     HPrz    T    C        0      0        2 
  15  chr15_50200440     ZBoe    T    C      0.5      1        2 
  15  chr15_50200440     ZGre    T    C        0      0        2 
  15  chr15_50200440     ZHar    T    C        0      0        2 
  15  chr15_50200440   Sample    T    C        0      0        2 
  15  chr15_50204449     AAsi    A    C        0      0        2 
  15  chr15_50204449     AKia    A    C        0      0        2 
  15  chr15_50204449     AOna    A    C        0      0        2 
  15  chr15_50204449     ASom    A    C        0      0        2 
  15  chr15_50204449     HCab    A    C        1      2        2 
  15  chr15_50204449     HPrz    A    C        1      2        2 
  15  chr15_50204449     ZBoe    A    C        0      0        2 
  15  chr15_50204449     ZGre    A    C        0      0        2 
  15  chr15_50204449     ZHar    A    C        0      0        2 
  15  chr15_50204449   Sample    A    C        0      0        2 
  15  chr15_50208650     AAsi    C    G        0      0        2 
  15  chr15_50208650     AKia    C    G        0      0        2 
  15  chr15_50208650     AOna    C    G        0      0        2 
  15  chr15_50208650     ASom    C    G        0      0        2 
  15  chr15_50208650     HCab    C    G        1      2        2 
  15  chr15_50208650     HPrz    C    G        1      2        2 
  15  chr15_50208650     ZBoe    C    G        0      0        2 
  15  chr15_50208650     ZGre    C    G        0      0        2 
  15  chr15_50208650     ZHar    C    G        0      0        2 
  15  chr15_50208650   Sample    C    G        0      0        2 
  15  chr15_50212223     AAsi    G    A        1      2        2 
  15  chr15_50212223     AKia    G    A        1      2        2 
  15  chr15_50212223     AOna    G    A        1      2        2 
  15  chr15_50212223     ASom    G    A        1      2        2 
  15  chr15_50212223     HCab    G    A        0      0        2 
  15  chr15_50212223     HPrz    G    A        0      0        2 
  15  chr15_50212223     ZBoe    G    A        0      0        2 
  15  chr15_50212223     ZGre    G    A        0      0        2 
  15  chr15_50212223     ZHar    G    A        0      0        2 
  15  chr15_50212223   Sample    G    A        1      2        2 
  15  chr15_50218351     AAsi    G    A        0      0        2 
  15  chr15_50218351     AKia    G    A        0      0        2 
  15  chr15_50218351     AOna    G    A        0      0        2 
  15  chr15_50218351     ASom    G    A        0      0        2 
  15  chr15_50218351     HCab    G    A        0      0        2 
  15  chr15_50218351     HPrz    G    A      0.5      1        2 
  15  chr15_50218351     ZBoe    G    A        0      0        2 
  15  chr15_50218351     ZGre    G    A        0      0        2 
  15  chr15_50218351     ZHar    G    A        0      0        2 
  15  chr15_50218351   Sample    G    A        0      0        2 
  15  chr15_50218978     AAsi    T    C        0      0        2 
  15  chr15_50218978     AKia    T    C        0      0        2 
  15  chr15_50218978     AOna    T    C        0      0        2 
  15  chr15_50218978     ASom    T    C        0      0        2 
  15  chr15_50218978     HCab    T    C        1      2        2 
  15  chr15_50218978     HPrz    T    C        1      2        2 
  15  chr15_50218978     ZBoe    T    C        0      0        2 
  15  chr15_50218978     ZGre    T    C        0      0        2 
  15  chr15_50218978     ZHar    T    C        0      0        2 
  15  chr15_50218978   Sample    T    C        0      0        2 
  15  chr15_50220737     AAsi    A    G        0      0        2 
  15  chr15_50220737     AKia    A    G        0      0        2 
  15  chr15_50220737     AOna    A    G      0.5      1        2 
  15  chr15_50220737     ASom    A    G        0      0        2 
  15  chr15_50220737     HCab    A    G        0      0        2 
  15  chr15_50220737     HPrz    A    G        0      0        2 
  15  chr15_50220737     ZBoe    A    G        0      0        2 
  15  chr15_50220737     ZGre    A    G        0      0        2 
  15  chr15_50220737     ZHar    A    G        0      0        2 
  15  chr15_50220737   Sample    A    G        0      0        2 
  15  chr15_50221022     AAsi    T    C        0      0        2 
  15  chr15_50221022     AKia    T    C        1      2        2 
  15  chr15_50221022     AOna    T    C        1      2        2 
  15  chr15_50221022     ASom    T    C        0      0        2 
  15  chr15_50221022     HCab    T    C        0      0        2 
  15  chr15_50221022     HPrz    T    C        0      0        2 
  15  chr15_50221022     ZBoe    T    C        0      0        2 
  15  chr15_50221022     ZGre    T    C        0      0        2 
  15  chr15_50221022     ZHar    T    C        0      0        2 
  15  chr15_50221022   Sample    T    C        0      0        2 
  15  chr15_50222080     AAsi    T    G        0      0        2 
  15  chr15_50222080     AKia    T    G        0      0        2 
  15  chr15_50222080     AOna    T    G        0      0        2 
  15  chr15_50222080     ASom    T    G        0      0        2 
  15  chr15_50222080     HCab    T    G        0      0        2 
  15  chr15_50222080     HPrz    T    G        0      0        2 
  15  chr15_50222080     ZBoe    T    G        0      0        2 
  15  chr15_50222080     ZGre    T    G        0      0        2 
  15  chr15_50222080     ZHar    T    G      0.5      1        2 
  15  chr15_50222080   Sample    T    G        0      0        2 
  15  chr15_50233915     AAsi    C    T        0      0        2 
  15  chr15_50233915     AKia    C    T        0      0        2 
  15  chr15_50233915     AOna    C    T        0      0        2 
  15  chr15_50233915     ASom    C    T        0      0        2 
  15  chr15_50233915     HCab    C    T        0      0        2 
  15  chr15_50233915     HPrz    C    T        0      0        2 
  15  chr15_50233915     ZBoe    C    T        0      0        2 
  15  chr15_50233915     ZGre    C    T      0.5      1        2 
  15  chr15_50233915     ZHar    C    T        0      0        2 
  15  chr15_50233915   Sample    C    T        0      0        2 
  15  chr15_50234524     AAsi    C    T        0      0        2 
  15  chr15_50234524     AKia    C    T        0      0        2 
  15  chr15_50234524     AOna    C    T        0      0        2 
  15  chr15_50234524     ASom    C    T        0      0        2 
  15  chr15_50234524     HCab    C    T        0      0        2 
  15  chr15_50234524     HPrz    C    T        0      0        2 
  15  chr15_50234524     ZBoe    C    T        0      0        2 
  15  chr15_50234524     ZGre    C    T        1      2        2 
  15  chr15_50234524     ZHar    C    T        0      0        2 
  15  chr15_50234524   Sample    C    T        0      0        2 
  15  chr15_50237667     AAsi    A    C        0      0        2 
  15  chr15_50237667     AKia    A    C        0      0        2 
  15  chr15_50237667     AOna    A    C        0      0        2 
  15  chr15_50237667     ASom    A    C        0      0        2 
  15  chr15_50237667     HCab    A    C        0      0        2 
  15  chr15_50237667     HPrz    A    C        0      0        2 
  15  chr15_50237667     ZBoe    A    C        1      2        2 
  15  chr15_50237667     ZGre    A    C        1      2        2 
  15  chr15_50237667     ZHar    A    C        1      2        2 
  15  chr15_50237667   Sample    A    C        0      0        2 
  15  chr15_50240627     AAsi    T    A        0      0        2 
  15  chr15_50240627     AKia    T    A        0      0        2 
  15  chr15_50240627     AOna    T    A        0      0        2 
  15  chr15_50240627     ASom    T    A        0      0        2 
  15  chr15_50240627     HCab    T    A        0      0        2 
  15  chr15_50240627     HPrz    T    A      0.5      1        2 
  15  chr15_50240627     ZBoe    T    A        0      0        2 
  15  chr15_50240627     ZGre    T    A        0      0        2 
  15  chr15_50240627     ZHar    T    A        0      0        2 
  15  chr15_50240627   Sample    T    A        0      0        2 
  15  chr15_50243494     AAsi    T    C        0      0        2 
  15  chr15_50243494     AKia    T    C        1      2        2 
  15  chr15_50243494     AOna    T    C        0      0        2 
  15  chr15_50243494     ASom    T    C        0      0        2 
  15  chr15_50243494     HCab    T    C        0      0        2 
  15  chr15_50243494     HPrz    T    C        0      0        2 
  15  chr15_50243494     ZBoe    T    C        0      0        2 
  15  chr15_50243494     ZGre    T    C        0      0        2 
  15  chr15_50243494     ZHar    T    C        0      0        2 
  15  chr15_50243494   Sample    T    C        0      0        2 
  15  chr15_50247766     AAsi    T    A        0      0        2 
  15  chr15_50247766     AKia    T    A        1      2        2 
  15  chr15_50247766     AOna    T    A        1      2        2 
  15  chr15_50247766     ASom    T    A        0      0        2 
  15  chr15_50247766     HCab    T    A        0      0        2 
  15  chr15_50247766     HPrz    T    A        0      0        2 
  15  chr15_50247766     ZBoe    T    A        0      0        2 
  15  chr15_50247766     ZGre    T    A        0      0        2 
  15  chr15_50247766     ZHar    T    A        0      0        2 
  15  chr15_50247766   Sample    T    A        0      0        2 
  15  chr15_50248619     AAsi    T    C        0      0        2 
  15  chr15_50248619     AKia    T    C        0      0        2 
  15  chr15_50248619     AOna    T    C        0      0        2 
  15  chr15_50248619     ASom    T    C        0      0        2 
  15  chr15_50248619     HCab    T    C        0      0        2 
  15  chr15_50248619     HPrz    T    C        0      0        2 
  15  chr15_50248619     ZBoe    T    C      0.5      1        2 
  15  chr15_50248619     ZGre    T    C        0      0        2 
  15  chr15_50248619     ZHar    T    C        0      0        2 
  15  chr15_50248619   Sample    T    C        0      0        2 
  15  chr15_50255126     AAsi    T    C        0      0        2 
  15  chr15_50255126     AKia    T    C        0      0        2 
  15  chr15_50255126     AOna    T    C        0      0        2 
  15  chr15_50255126     ASom    T    C        0      0        2 
  15  chr15_50255126     HCab    T    C        0      0        2 
  15  chr15_50255126     HPrz    T    C      0.5      1        2 
  15  chr15_50255126     ZBoe    T    C        0      0        2 
  15  chr15_50255126     ZGre    T    C        0      0        2 
  15  chr15_50255126     ZHar    T    C        0      0        2 
  15  chr15_50255126   Sample    T    C        0      0        2 
  15  chr15_50256179     AAsi    A    G        0      0        2 
  15  chr15_50256179     AKia    A    G        0      0        2 
  15  chr15_50256179     AOna    A    G        0      0        2 
  15  chr15_50256179     ASom    A    G        0      0        2 
  15  chr15_50256179     HCab    A    G        1      2        2 
  15  chr15_50256179     HPrz    A    G        1      2        2 
  15  chr15_50256179     ZBoe    A    G        0      0        2 
  15  chr15_50256179     ZGre    A    G        0      0        2 
  15  chr15_50256179     ZHar    A    G        0      0        2 
  15  chr15_50256179   Sample    A    G        0      0        2 
  15  chr15_50256512     AAsi    G    A        0      0        2 
  15  chr15_50256512     AKia    G    A        0      0        2 
  15  chr15_50256512     AOna    G    A        0      0        2 
  15  chr15_50256512     ASom    G    A        0      0        2 
  15  chr15_50256512     HCab    G    A        1      2        2 
  15  chr15_50256512     HPrz    G    A        1      2        2 
  15  chr15_50256512     ZBoe    G    A        0      0        2 
  15  chr15_50256512     ZGre    G    A        0      0        2 
  15  chr15_50256512     ZHar    G    A        0      0        2 
  15  chr15_50256512   Sample    G    A        0      0        2 
  15  chr15_50259500     AAsi    A    G        0      0        2 
  15  chr15_50259500     AKia    A    G        0      0        2 
  15  chr15_50259500     AOna    A    G        0      0        2 
  15  chr15_50259500     ASom    A    G        0      0        2 
  15  chr15_50259500     HCab    A    G        0      0        2 
  15  chr15_50259500     HPrz    A    G        0      0        2 
  15  chr15_50259500     ZBoe    A    G      0.5      1        2 
  15  chr15_50259500     ZGre    A    G        0      0        2 
  15  chr15_50259500     ZHar    A    G        0      0        2 
  15  chr15_50259500   Sample    A    G        0      0        2 
  15  chr15_50259766     AAsi    T    A        0      0        2 
  15  chr15_50259766     AKia    T    A        1      2        2 
  15  chr15_50259766     AOna    T    A      0.5      1        2 
  15  chr15_50259766     ASom    T    A        0      0        2 
  15  chr15_50259766     HCab    T    A        0      0        2 
  15  chr15_50259766     HPrz    T    A        0      0        2 
  15  chr15_50259766     ZBoe    T    A        0      0        2 
  15  chr15_50259766     ZGre    T    A        0      0        2 
  15  chr15_50259766     ZHar    T    A        0      0        2 
  15  chr15_50259766   Sample    T    A        0      0        2 
  15  chr15_50265443     AAsi    T    C        0      0        2 
  15  chr15_50265443     AKia    T    C        0      0        2 
  15  chr15_50265443     AOna    T    C        1      2        2 
  15  chr15_50265443     ASom    T    C        0      0        2 
  15  chr15_50265443     HCab    T    C        0      0        2 
  15  chr15_50265443     HPrz    T    C        0      0        2 
  15  chr15_50265443     ZBoe    T    C        0      0        2 
  15  chr15_50265443     ZGre    T    C        0      0        2 
  15  chr15_50265443     ZHar    T    C        0      0        2 
  15  chr15_50265443   Sample    T    C        0      0        2 
  15  chr15_50266183     AAsi    T    C        0      0        2 
  15  chr15_50266183     AKia    T    C        0      0        2 
  15  chr15_50266183     AOna    T    C      0.5      1        2 
  15  chr15_50266183     ASom    T    C        0      0        2 
  15  chr15_50266183     HCab    T    C        0      0        2 
  15  chr15_50266183     HPrz    T    C        0      0        2 
  15  chr15_50266183     ZBoe    T    C        0      0        2 
  15  chr15_50266183     ZGre    T    C        0      0        2 
  15  chr15_50266183     ZHar    T    C        0      0        2 
  15  chr15_50266183   Sample    T    C        0      0        2 
  15  chr15_50266453     AAsi    T    C        0      0        2 
  15  chr15_50266453     AKia    T    C        0      0        2 
  15  chr15_50266453     AOna    T    C        0      0        2 
  15  chr15_50266453     ASom    T    C        0      0        2 
  15  chr15_50266453     HCab    T    C        1      2        2 
  15  chr15_50266453     HPrz    T    C        1      2        2 
  15  chr15_50266453     ZBoe    T    C        0      0        2 
  15  chr15_50266453     ZGre    T    C        0      0        2 
  15  chr15_50266453     ZHar    T    C        0      0        2 
  15  chr15_50266453   Sample    T    C        0      0        2 
  15  chr15_50268183     AAsi    T    G        0      0        2 
  15  chr15_50268183     AKia    T    G        0      0        2 
  15  chr15_50268183     AOna    T    G        0      0        2 
  15  chr15_50268183     ASom    T    G        0      0        2 
  15  chr15_50268183     HCab    T    G        1      2        2 
  15  chr15_50268183     HPrz    T    G        0      0        2 
  15  chr15_50268183     ZBoe    T    G        0      0        2 
  15  chr15_50268183     ZGre    T    G        0      0        2 
  15  chr15_50268183     ZHar    T    G        0      0        2 
  15  chr15_50268183   Sample    T    G        0      0        2 
  15  chr15_50270630     AAsi    G    A        0      0        2 
  15  chr15_50270630     AKia    G    A        0      0        2 
  15  chr15_50270630     AOna    G    A        0      0        2 
  15  chr15_50270630     ASom    G    A        0      0        2 
  15  chr15_50270630     HCab    G    A        1      2        2 
  15  chr15_50270630     HPrz    G    A        1      2        2 
  15  chr15_50270630     ZBoe    G    A        0      0        2 
  15  chr15_50270630     ZGre    G    A        0      0        2 
  15  chr15_50270630     ZHar    G    A        0      0        2 
  15  chr15_50270630   Sample    G    A        0      0        2 
  15  chr15_50272986     AAsi    G    A        0      0        2 
  15  chr15_50272986     AKia    G    A        0      0        2 
  15  chr15_50272986     AOna    G    A        0      0        2 
  15  chr15_50272986     ASom    G    A        0      0        2 
  15  chr15_50272986     HCab    G    A        0      0        2 
  15  chr15_50272986     HPrz    G    A        0      0        2 
  15  chr15_50272986     ZBoe    G    A      0.5      1        2 
  15  chr15_50272986     ZGre    G    A        0      0        2 
  15  chr15_50272986     ZHar    G    A        0      0        2 
  15  chr15_50272986   Sample    G    A        0      0        2 
  15  chr15_50276053     AAsi    A    G      0.5      1        2 
  15  chr15_50276053     AKia    A    G        0      0        2 
  15  chr15_50276053     AOna    A    G        0      0        2 
  15  chr15_50276053     ASom    A    G        0      0        2 
  15  chr15_50276053     HCab    A    G        0      0        2 
  15  chr15_50276053     HPrz    A    G        0      0        2 
  15  chr15_50276053     ZBoe    A    G        0      0        2 
  15  chr15_50276053     ZGre    A    G        0      0        2 
  15  chr15_50276053     ZHar    A    G        0      0        2 
  15  chr15_50276053   Sample    A    G        1      2        2 
  15  chr15_50279190     AAsi    G    T        0      0        2 
  15  chr15_50279190     AKia    G    T        0      0        2 
  15  chr15_50279190     AOna    G    T        0      0        2 
  15  chr15_50279190     ASom    G    T        0      0        2 
  15  chr15_50279190     HCab    G    T        1      2        2 
  15  chr15_50279190     HPrz    G    T        1      2        2 
  15  chr15_50279190     ZBoe    G    T        0      0        2 
  15  chr15_50279190     ZGre    G    T        0      0        2 
  15  chr15_50279190     ZHar    G    T        0      0        2 
  15  chr15_50279190   Sample    G    T        0      0        2 
  15  chr15_50283165     AAsi    A    G        0      0        2 
  15  chr15_50283165     AKia    A    G        1      2        2 
  15  chr15_50283165     AOna    A    G        0      0        2 
  15  chr15_50283165     ASom    A    G        0      0        2 
  15  chr15_50283165     HCab    A    G        0      0        2 
  15  chr15_50283165     HPrz    A    G        0      0        2 
  15  chr15_50283165     ZBoe    A    G        0      0        2 
  15  chr15_50283165     ZGre    A    G        0      0        2 
  15  chr15_50283165     ZHar    A    G        0      0        2 
  15  chr15_50283165   Sample    A    G        0      0        2 
  15  chr15_50287140     AAsi    T    C      0.5      1        2 
  15  chr15_50287140     AKia    T    C        0      0        2 
  15  chr15_50287140     AOna    T    C        0      0        2 
  15  chr15_50287140     ASom    T    C        0      0        2 
  15  chr15_50287140     HCab    T    C        0      0        2 
  15  chr15_50287140     HPrz    T    C        0      0        2 
  15  chr15_50287140     ZBoe    T    C        0      0        2 
  15  chr15_50287140     ZGre    T    C        0      0        2 
  15  chr15_50287140     ZHar    T    C        0      0        2 
  15  chr15_50287140   Sample    T    C        1      2        2 
  15  chr15_50288889     AAsi    C    T        0      0        2 
  15  chr15_50288889     AKia    C    T        0      0        2 
  15  chr15_50288889     AOna    C    T      0.5      1        2 
  15  chr15_50288889     ASom    C    T        0      0        2 
  15  chr15_50288889     HCab    C    T        0      0        2 
  15  chr15_50288889     HPrz    C    T        0      0        2 
  15  chr15_50288889     ZBoe    C    T        0      0        2 
  15  chr15_50288889     ZGre    C    T        0      0        2 
  15  chr15_50288889     ZHar    C    T        0      0        2 
  15  chr15_50288889   Sample    C    T        0      0        2 
  15  chr15_50289293     AAsi    A    G        0      0        2 
  15  chr15_50289293     AKia    A    G        0      0        2 
  15  chr15_50289293     AOna    A    G      0.5      1        2 
  15  chr15_50289293     ASom    A    G        0      0        2 
  15  chr15_50289293     HCab    A    G        0      0        2 
  15  chr15_50289293     HPrz    A    G        0      0        2 
  15  chr15_50289293     ZBoe    A    G      0.5      1        2 
  15  chr15_50289293     ZGre    A    G        0      0        2 
  15  chr15_50289293     ZHar    A    G        0      0        2 
  15  chr15_50289293   Sample    A    G        0      0        2 
  15  chr15_50292499     AAsi    T    C        0      0        2 
  15  chr15_50292499     AKia    T    C        0      0        2 
  15  chr15_50292499     AOna    T    C        0      0        2 
  15  chr15_50292499     ASom    T    C      0.5      1        2 
  15  chr15_50292499     HCab    T    C        0      0        2 
  15  chr15_50292499     HPrz    T    C        0      0        2 
  15  chr15_50292499     ZBoe    T    C        0      0        2 
  15  chr15_50292499     ZGre    T    C        0      0        2 
  15  chr15_50292499     ZHar    T    C        0      0        2 
  15  chr15_50292499   Sample    T    C        0      0        2 
  15  chr15_50301613     AAsi    A    G        0      0        2 
  15  chr15_50301613     AKia    A    G        0      0        2 
  15  chr15_50301613     AOna    A    G        0      0        2 
  15  chr15_50301613     ASom    A    G        0      0        2 
  15  chr15_50301613     HCab    A    G        1      2        2 
  15  chr15_50301613     HPrz    A    G        1      2        2 
  15  chr15_50301613     ZBoe    A    G        0      0        2 
  15  chr15_50301613     ZGre    A    G        0      0        2 
  15  chr15_50301613     ZHar    A    G        0      0        2 
  15  chr15_50301613   Sample    A    G        0      0        2 
  15  chr15_50303295     AAsi    C    T        0      0        2 
  15  chr15_50303295     AKia    C    T        0      0        2 
  15  chr15_50303295     AOna    C    T        0      0        2 
  15  chr15_50303295     ASom    C    T        0      0        2 
  15  chr15_50303295     HCab    C    T        0      0        2 
  15  chr15_50303295     HPrz    C    T        0      0        2 
  15  chr15_50303295     ZBoe    C    T      0.5      1        2 
  15  chr15_50303295     ZGre    C    T        0      0        2 
  15  chr15_50303295     ZHar    C    T        1      2        2 
  15  chr15_50303295   Sample    C    T        0      0        2 
  15  chr15_50303475     AAsi    G    A        0      0        2 
  15  chr15_50303475     AKia    G    A        0      0        2 
  15  chr15_50303475     AOna    G    A        0      0        2 
  15  chr15_50303475     ASom    G    A        0      0        2 
  15  chr15_50303475     HCab    G    A        0      0        2 
  15  chr15_50303475     HPrz    G    A        0      0        2 
  15  chr15_50303475     ZBoe    G    A        0      0        2 
  15  chr15_50303475     ZGre    G    A        0      0        2 
  15  chr15_50303475     ZHar    G    A      0.5      1        2 
  15  chr15_50303475   Sample    G    A        0      0        2 
  15  chr15_50305902     AAsi    T    C        0      0        2 
  15  chr15_50305902     AKia    T    C        0      0        2 
  15  chr15_50305902     AOna    T    C        0      0        2 
  15  chr15_50305902     ASom    T    C        0      0        2 
  15  chr15_50305902     HCab    T    C        1      2        2 
  15  chr15_50305902     HPrz    T    C        1      2        2 
  15  chr15_50305902     ZBoe    T    C        0      0        2 
  15  chr15_50305902     ZGre    T    C        0      0        2 
  15  chr15_50305902     ZHar    T    C        0      0        2 
  15  chr15_50305902   Sample    T    C        0      0        2 
  15  chr15_50307421     AAsi    A    C      0.5      1        2 
  15  chr15_50307421     AKia    A    C        0      0        2 
  15  chr15_50307421     AOna    A    C        0      0        2 
  15  chr15_50307421     ASom    A    C        0      0        2 
  15  chr15_50307421     HCab    A    C        0      0        2 
  15  chr15_50307421     HPrz    A    C        0      0        2 
  15  chr15_50307421     ZBoe    A    C        0      0        2 
  15  chr15_50307421     ZGre    A    C        0      0        2 
  15  chr15_50307421     ZHar    A    C        0      0        2 
  15  chr15_50307421   Sample    A    C        1      2        2 
  15  chr15_50321306     AAsi    C    A        0      0        2 
  15  chr15_50321306     AKia    C    A        0      0        2 
  15  chr15_50321306     AOna    C    A        0      0        2 
  15  chr15_50321306     ASom    C    A        0      0        2 
  15  chr15_50321306     HCab    C    A        1      2        2 
  15  chr15_50321306     HPrz    C    A        1      2        2 
  15  chr15_50321306     ZBoe    C    A        0      0        2 
  15  chr15_50321306     ZGre    C    A        0      0        2 
  15  chr15_50321306     ZHar    C    A        0      0        2 
  15  chr15_50321306   Sample    C    A        0      0        2 
  15  chr15_50324907     AAsi    G    A        0      0        2 
  15  chr15_50324907     AKia    G    A        0      0        2 
  15  chr15_50324907     AOna    G    A        0      0        2 
  15  chr15_50324907     ASom    G    A        0      0        2 
  15  chr15_50324907     HCab    G    A        1      2        2 
  15  chr15_50324907     HPrz    G    A        1      2        2 
  15  chr15_50324907     ZBoe    G    A        0      0        2 
  15  chr15_50324907     ZGre    G    A        0      0        2 
  15  chr15_50324907     ZHar    G    A        0      0        2 
  15  chr15_50324907   Sample    G    A        0      0        2 
  15  chr15_50326852     AAsi    A    G        0      0        2 
  15  chr15_50326852     AKia    A    G        0      0        2 
  15  chr15_50326852     AOna    A    G      0.5      1        2 
  15  chr15_50326852     ASom    A    G        0      0        2 
  15  chr15_50326852     HCab    A    G        0      0        2 
  15  chr15_50326852     HPrz    A    G        0      0        2 
  15  chr15_50326852     ZBoe    A    G        0      0        2 
  15  chr15_50326852     ZGre    A    G        0      0        2 
  15  chr15_50326852     ZHar    A    G        0      0        2 
  15  chr15_50326852   Sample    A    G        0      0        2 
  15  chr15_50327063     AAsi    C    T        0      0        2 
  15  chr15_50327063     AKia    C    T        0      0        2 
  15  chr15_50327063     AOna    C    T        0      0        2 
  15  chr15_50327063     ASom    C    T        0      0        2 
  15  chr15_50327063     HCab    C    T        0      0        2 
  15  chr15_50327063     HPrz    C    T        0      0        2 
  15  chr15_50327063     ZBoe    C    T        0      0        2 
  15  chr15_50327063     ZGre    C    T        0      0        2 
  15  chr15_50327063     ZHar    C    T      0.5      1        2 
  15  chr15_50327063   Sample    C    T        0      0        2 
  15  chr15_50327943     AAsi    G    A        0      0        2 
  15  chr15_50327943     AKia    G    A      0.5      1        2 
  15  chr15_50327943     AOna    G    A        0      0        2 
  15  chr15_50327943     ASom    G    A        0      0        2 
  15  chr15_50327943     HCab    G    A        0      0        2 
  15  chr15_50327943     HPrz    G    A        0      0        2 
  15  chr15_50327943     ZBoe    G    A        0      0        2 
  15  chr15_50327943     ZGre    G    A        0      0        2 
  15  chr15_50327943     ZHar    G    A        0      0        2 
  15  chr15_50327943   Sample    G    A        0      0        2 
  15  chr15_50335351     AAsi    G    C        0      0        2 
  15  chr15_50335351     AKia    G    C        0      0        2 
  15  chr15_50335351     AOna    G    C        0      0        2 
  15  chr15_50335351     ASom    G    C        0      0        2 
  15  chr15_50335351     HCab    G    C        0      0        2 
  15  chr15_50335351     HPrz    G    C        0      0        2 
  15  chr15_50335351     ZBoe    G    C        0      0        2 
  15  chr15_50335351     ZGre    G    C        0      0        2 
  15  chr15_50335351     ZHar    G    C      0.5      1        2 
  15  chr15_50335351   Sample    G    C        0      0        2 
  15  chr15_50336066     AAsi    C    T        0      0        2 
  15  chr15_50336066     AKia    C    T        0      0        2 
  15  chr15_50336066     AOna    C    T        0      0        2 
  15  chr15_50336066     ASom    C    T        0      0        2 
  15  chr15_50336066     HCab    C    T        0      0        2 
  15  chr15_50336066     HPrz    C    T        0      0        2 
  15  chr15_50336066     ZBoe    C    T        0      0        2 
  15  chr15_50336066     ZGre    C    T      0.5      1        2 
  15  chr15_50336066     ZHar    C    T        0      0        2 
  15  chr15_50336066   Sample    C    T        0      0        2 
  15  chr15_50342306     AAsi    A    G        0      0        2 
  15  chr15_50342306     AKia    A    G        0      0        2 
  15  chr15_50342306     AOna    A    G        0      0        2 
  15  chr15_50342306     ASom    A    G      0.5      1        2 
  15  chr15_50342306     HCab    A    G        0      0        2 
  15  chr15_50342306     HPrz    A    G        0      0        2 
  15  chr15_50342306     ZBoe    A    G        0      0        2 
  15  chr15_50342306     ZGre    A    G        0      0        2 
  15  chr15_50342306     ZHar    A    G        0      0        2 
  15  chr15_50342306   Sample    A    G        0      0        2 
  15  chr15_50346953     AAsi    A    T        0      0        2 
  15  chr15_50346953     AKia    A    T        0      0        2 
  15  chr15_50346953     AOna    A    T        0      0        2 
  15  chr15_50346953     ASom    A    T        0      0        2 
  15  chr15_50346953     HCab    A    T        1      2        2 
  15  chr15_50346953     HPrz    A    T        1      2        2 
  15  chr15_50346953     ZBoe    A    T        0      0        2 
  15  chr15_50346953     ZGre    A    T        0      0        2 
  15  chr15_50346953     ZHar    A    T        0      0        2 
  15  chr15_50346953   Sample    A    T        0      0        2 
  15  chr15_50350578     AAsi    T    G        0      0        2 
  15  chr15_50350578     AKia    T    G        0      0        2 
  15  chr15_50350578     AOna    T    G        0      0        2 
  15  chr15_50350578     ASom    T    G      0.5      1        2 
  15  chr15_50350578     HCab    T    G        0      0        2 
  15  chr15_50350578     HPrz    T    G        0      0        2 
  15  chr15_50350578     ZBoe    T    G        0      0        2 
  15  chr15_50350578     ZGre    T    G        0      0        2 
  15  chr15_50350578     ZHar    T    G        0      0        2 
  15  chr15_50350578   Sample    T    G        0      0        2 
  15  chr15_50359038     AAsi    C    T        0      0        2 
  15  chr15_50359038     AKia    C    T        0      0        2 
  15  chr15_50359038     AOna    C    T        0      0        2 
  15  chr15_50359038     ASom    C    T        0      0        2 
  15  chr15_50359038     HCab    C    T        0      0        2 
  15  chr15_50359038     HPrz    C    T        0      0        2 
  15  chr15_50359038     ZBoe    C    T        0      0        2 
  15  chr15_50359038     ZGre    C    T      0.5      1        2 
  15  chr15_50359038     ZHar    C    T        0      0        2 
  15  chr15_50359038   Sample    C    T        0      0        2 
  15  chr15_50368491     AAsi    G    A        0      0        2 
  15  chr15_50368491     AKia    G    A        0      0        2 
  15  chr15_50368491     AOna    G    A      0.5      1        2 
  15  chr15_50368491     ASom    G    A        0      0        2 
  15  chr15_50368491     HCab    G    A        0      0        2 
  15  chr15_50368491     HPrz    G    A        0      0        2 
  15  chr15_50368491     ZBoe    G    A        0      0        2 
  15  chr15_50368491     ZGre    G    A        0      0        2 
  15  chr15_50368491     ZHar    G    A        0      0        2 
  15  chr15_50368491   Sample    G    A        0      0        2 
  15  chr15_50370276     AAsi    T    C        0      0        2 
  15  chr15_50370276     AKia    T    C        0      0        2 
  15  chr15_50370276     AOna    T    C        0      0        2 
  15  chr15_50370276     ASom    T    C        0      0        2 
  15  chr15_50370276     HCab    T    C        0      0        2 
  15  chr15_50370276     HPrz    T    C        0      0        2 
  15  chr15_50370276     ZBoe    T    C        0      0        2 
  15  chr15_50370276     ZGre    T    C      0.5      1        2 
  15  chr15_50370276     ZHar    T    C        0      0        2 
  15  chr15_50370276   Sample    T    C        0      0        2 
  15  chr15_50372757     AAsi    T    C        0      0        2 
  15  chr15_50372757     AKia    T    C        0      0        2 
  15  chr15_50372757     AOna    T    C        0      0        2 
  15  chr15_50372757     ASom    T    C        0      0        2 
  15  chr15_50372757     HCab    T    C        1      2        2 
  15  chr15_50372757     HPrz    T    C        0      0        2 
  15  chr15_50372757     ZBoe    T    C        0      0        2 
  15  chr15_50372757     ZGre    T    C        0      0        2 
  15  chr15_50372757     ZHar    T    C        0      0        2 
  15  chr15_50372757   Sample    T    C        0      0        2 
  15  chr15_50377413     AAsi    A    T        0      0        2 
  15  chr15_50377413     AKia    A    T        0      0        2 
  15  chr15_50377413     AOna    A    T        0      0        2 
  15  chr15_50377413     ASom    A    T        0      0        2 
  15  chr15_50377413     HCab    A    T        1      2        2 
  15  chr15_50377413     HPrz    A    T        1      2        2 
  15  chr15_50377413     ZBoe    A    T        0      0        2 
  15  chr15_50377413     ZGre    A    T        0      0        2 
  15  chr15_50377413     ZHar    A    T        0      0        2 
  15  chr15_50377413   Sample    A    T        0      0        2 
  15  chr15_50378338     AAsi    G    A        0      0        2 
  15  chr15_50378338     AKia    G    A        0      0        2 
  15  chr15_50378338     AOna    G    A        0      0        2 
  15  chr15_50378338     ASom    G    A        0      0        2 
  15  chr15_50378338     HCab    G    A        0      0        2 
  15  chr15_50378338     HPrz    G    A        0      0        2 
  15  chr15_50378338     ZBoe    G    A        1      2        2 
  15  chr15_50378338     ZGre    G    A        0      0        2 
  15  chr15_50378338     ZHar    G    A        0      0        2 
  15  chr15_50378338   Sample    G    A        0      0        2 
  15  chr15_50379148     AAsi    A    G        0      0        2 
  15  chr15_50379148     AKia    A    G        0      0        2 
  15  chr15_50379148     AOna    A    G        0      0        2 
  15  chr15_50379148     ASom    A    G        0      0        2 
  15  chr15_50379148     HCab    A    G        0      0        2 
  15  chr15_50379148     HPrz    A    G        0      0        2 
  15  chr15_50379148     ZBoe    A    G      0.5      1        2 
  15  chr15_50379148     ZGre    A    G        0      0        2 
  15  chr15_50379148     ZHar    A    G        0      0        2 
  15  chr15_50379148   Sample    A    G        0      0        2 
  15  chr15_50384816     AAsi    A    G        0      0        2 
  15  chr15_50384816     AKia    A    G        0      0        2 
  15  chr15_50384816     AOna    A    G        0      0        2 
  15  chr15_50384816     ASom    A    G        0      0        2 
  15  chr15_50384816     HCab    A    G        0      0        2 
  15  chr15_50384816     HPrz    A    G        0      0        2 
  15  chr15_50384816     ZBoe    A    G        1      2        2 
  15  chr15_50384816     ZGre    A    G        0      0        2 
  15  chr15_50384816     ZHar    A    G        0      0        2 
  15  chr15_50384816   Sample    A    G        0      0        2 
  15  chr15_50388108     AAsi    C    A        0      0        2 
  15  chr15_50388108     AKia    C    A        0      0        2 
  15  chr15_50388108     AOna    C    A        0      0        2 
  15  chr15_50388108     ASom    C    A        0      0        2 
  15  chr15_50388108     HCab    C    A        1      2        2 
  15  chr15_50388108     HPrz    C    A        1      2        2 
  15  chr15_50388108     ZBoe    C    A        0      0        2 
  15  chr15_50388108     ZGre    C    A        0      0        2 
  15  chr15_50388108     ZHar    C    A        0      0        2 
  15  chr15_50388108   Sample    C    A        0      0        2 
  15  chr15_50390127     AAsi    T    C        0      0        2 
  15  chr15_50390127     AKia    T    C        0      0        2 
  15  chr15_50390127     AOna    T    C        0      0        2 
  15  chr15_50390127     ASom    T    C        0      0        2 
  15  chr15_50390127     HCab    T    C        0      0        2 
  15  chr15_50390127     HPrz    T    C        0      0        2 
  15  chr15_50390127     ZBoe    T    C      0.5      1        2 
  15  chr15_50390127     ZGre    T    C        0      0        2 
  15  chr15_50390127     ZHar    T    C        0      0        2 
  15  chr15_50390127   Sample    T    C        0      0        2 
  15  chr15_50393297     AAsi    T    C        0      0        2 
  15  chr15_50393297     AKia    T    C        0      0        2 
  15  chr15_50393297     AOna    T    C      0.5      1        2 
  15  chr15_50393297     ASom    T    C        0      0        2 
  15  chr15_50393297     HCab    T    C        0      0        2 
  15  chr15_50393297     HPrz    T    C        0      0        2 
  15  chr15_50393297     ZBoe    T    C        0      0        2 
  15  chr15_50393297     ZGre    T    C        0      0        2 
  15  chr15_50393297     ZHar    T    C        0      0        2 
  15  chr15_50393297   Sample    T    C        0      0        2 
  15  chr15_50394938     AAsi    C    T        0      0        2 
  15  chr15_50394938     AKia    C    T        0      0        2 
  15  chr15_50394938     AOna    C    T      0.5      1        2 
  15  chr15_50394938     ASom    C    T        0      0        2 
  15  chr15_50394938     HCab    C    T        0      0        2 
  15  chr15_50394938     HPrz    C    T        0      0        2 
  15  chr15_50394938     ZBoe    C    T        0      0        2 
  15  chr15_50394938     ZGre    C    T        0      0        2 
  15  chr15_50394938     ZHar    C    T        0      0        2 
  15  chr15_50394938   Sample    C    T        0      0        2 
  15  chr15_50400590     AAsi    T    C        0      0        2 
  15  chr15_50400590     AKia    T    C        0      0        2 
  15  chr15_50400590     AOna    T    C        0      0        2 
  15  chr15_50400590     ASom    T    C        0      0        2 
  15  chr15_50400590     HCab    T    C        0      0        2 
  15  chr15_50400590     HPrz    T    C        0      0        2 
  15  chr15_50400590     ZBoe    T    C        0      0        2 
  15  chr15_50400590     ZGre    T    C        0      0        2 
  15  chr15_50400590     ZHar    T    C      0.5      1        2 
  15  chr15_50400590   Sample    T    C        0      0        2 
  15  chr15_50406715     AAsi    C    A        0      0        2 
  15  chr15_50406715     AKia    C    A        0      0        2 
  15  chr15_50406715     AOna    C    A        0      0        2 
  15  chr15_50406715     ASom    C    A        0      0        2 
  15  chr15_50406715     HCab    C    A      0.5      1        2 
  15  chr15_50406715     HPrz    C    A        0      0        2 
  15  chr15_50406715     ZBoe    C    A        0      0        2 
  15  chr15_50406715     ZGre    C    A        0      0        2 
  15  chr15_50406715     ZHar    C    A        0      0        2 
  15  chr15_50406715   Sample    C    A        0      0        2 
  15  chr15_50408753     AAsi    A    C        0      0        2 
  15  chr15_50408753     AKia    A    C        0      0        2 
  15  chr15_50408753     AOna    A    C        0      0        2 
  15  chr15_50408753     ASom    A    C        0      0        2 
  15  chr15_50408753     HCab    A    C        0      0        2 
  15  chr15_50408753     HPrz    A    C        0      0        2 
  15  chr15_50408753     ZBoe    A    C      0.5      1        2 
  15  chr15_50408753     ZGre    A    C        0      0        2 
  15  chr15_50408753     ZHar    A    C        0      0        2 
  15  chr15_50408753   Sample    A    C        0      0        2 
  15  chr15_50414230     AAsi    T    C        0      0        2 
  15  chr15_50414230     AKia    T    C        0      0        2 
  15  chr15_50414230     AOna    T    C        0      0        2 
  15  chr15_50414230     ASom    T    C        0      0        2 
  15  chr15_50414230     HCab    T    C        1      2        2 
  15  chr15_50414230     HPrz    T    C        1      2        2 
  15  chr15_50414230     ZBoe    T    C        0      0        2 
  15  chr15_50414230     ZGre    T    C        0      0        2 
  15  chr15_50414230     ZHar    T    C        0      0        2 
  15  chr15_50414230   Sample    T    C        0      0        2 
  15  chr15_50420980     AAsi    A    C        0      0        2 
  15  chr15_50420980     AKia    A    C        0      0        2 
  15  chr15_50420980     AOna    A    C        0      0        2 
  15  chr15_50420980     ASom    A    C        0      0        2 
  15  chr15_50420980     HCab    A    C        1      2        2 
  15  chr15_50420980     HPrz    A    C        1      2        2 
  15  chr15_50420980     ZBoe    A    C        0      0        2 
  15  chr15_50420980     ZGre    A    C        0      0        2 
  15  chr15_50420980     ZHar    A    C        0      0        2 
  15  chr15_50420980   Sample    A    C        0      0        2 
  15  chr15_50422237     AAsi    A    G        0      0        2 
  15  chr15_50422237     AKia    A    G        0      0        2 
  15  chr15_50422237     AOna    A    G        0      0        2 
  15  chr15_50422237     ASom    A    G        0      0        2 
  15  chr15_50422237     HCab    A    G        0      0        2 
  15  chr15_50422237     HPrz    A    G        0      0        2 
  15  chr15_50422237     ZBoe    A    G      0.5      1        2 
  15  chr15_50422237     ZGre    A    G        0      0        2 
  15  chr15_50422237     ZHar    A    G        0      0        2 
  15  chr15_50422237   Sample    A    G        0      0        2 
  15  chr15_50423925     AAsi    C    T        0      0        2 
  15  chr15_50423925     AKia    C    T        0      0        2 
  15  chr15_50423925     AOna    C    T        0      0        2 
  15  chr15_50423925     ASom    C    T        0      0        2 
  15  chr15_50423925     HCab    C    T        1      2        2 
  15  chr15_50423925     HPrz    C    T        1      2        2 
  15  chr15_50423925     ZBoe    C    T        0      0        2 
  15  chr15_50423925     ZGre    C    T        0      0        2 
  15  chr15_50423925     ZHar    C    T        0      0        2 
  15  chr15_50423925   Sample    C    T        0      0        2 
  15  chr15_50425526     AAsi    T    C        0      0        2 
  15  chr15_50425526     AKia    T    C        0      0        2 
  15  chr15_50425526     AOna    T    C        0      0        2 
  15  chr15_50425526     ASom    T    C        0      0        2 
  15  chr15_50425526     HCab    T    C        0      0        2 
  15  chr15_50425526     HPrz    T    C      0.5      1        2 
  15  chr15_50425526     ZBoe    T    C        0      0        2 
  15  chr15_50425526     ZGre    T    C        0      0        2 
  15  chr15_50425526     ZHar    T    C        0      0        2 
  15  chr15_50425526   Sample    T    C        0      0        2 
  15  chr15_50427626     AAsi    C    G        0      0        2 
  15  chr15_50427626     AKia    C    G        0      0        2 
  15  chr15_50427626     AOna    C    G      0.5      1        2 
  15  chr15_50427626     ASom    C    G        0      0        2 
  15  chr15_50427626     HCab    C    G        0      0        2 
  15  chr15_50427626     HPrz    C    G        0      0        2 
  15  chr15_50427626     ZBoe    C    G        0      0        2 
  15  chr15_50427626     ZGre    C    G        0      0        2 
  15  chr15_50427626     ZHar    C    G        0      0        2 
  15  chr15_50427626   Sample    C    G        0      0        2 
  15  chr15_50428804     AAsi    A    G        0      0        2 
  15  chr15_50428804     AKia    A    G        0      0        2 
  15  chr15_50428804     AOna    A    G      0.5      1        2 
  15  chr15_50428804     ASom    A    G        0      0        2 
  15  chr15_50428804     HCab    A    G        0      0        2 
  15  chr15_50428804     HPrz    A    G      0.5      1        2 
  15  chr15_50428804     ZBoe    A    G        0      0        2 
  15  chr15_50428804     ZGre    A    G        0      0        2 
  15  chr15_50428804     ZHar    A    G        0      0        2 
  15  chr15_50428804   Sample    A    G        0      0        2 
  15  chr15_50428957     AAsi    T    C        0      0        2 
  15  chr15_50428957     AKia    T    C        0      0        2 
  15  chr15_50428957     AOna    T    C        0      0        2 
  15  chr15_50428957     ASom    T    C        0      0        2 
  15  chr15_50428957     HCab    T    C        0      0        2 
  15  chr15_50428957     HPrz    T    C        0      0        2 
  15  chr15_50428957     ZBoe    T    C        0      0        2 
  15  chr15_50428957     ZGre    T    C        1      2        2 
  15  chr15_50428957     ZHar    T    C        0      0        2 
  15  chr15_50428957   Sample    T    C        0      0        2 
  15  chr15_50436064     AAsi    A    G        0      0        2 
  15  chr15_50436064     AKia    A    G        0      0        2 
  15  chr15_50436064     AOna    A    G      0.5      1        2 
  15  chr15_50436064     ASom    A    G        0      0        2 
  15  chr15_50436064     HCab    A    G        0      0        2 
  15  chr15_50436064     HPrz    A    G        0      0        2 
  15  chr15_50436064     ZBoe    A    G        0      0        2 
  15  chr15_50436064     ZGre    A    G        0      0        2 
  15  chr15_50436064     ZHar    A    G        0      0        2 
  15  chr15_50436064   Sample    A    G        0      0        2 
  15  chr15_50436526     AAsi    T    C        0      0        2 
  15  chr15_50436526     AKia    T    C        0      0        2 
  15  chr15_50436526     AOna    T    C        0      0        2 
  15  chr15_50436526     ASom    T    C        0      0        2 
  15  chr15_50436526     HCab    T    C        1      2        2 
  15  chr15_50436526     HPrz    T    C        1      2        2 
  15  chr15_50436526     ZBoe    T    C        0      0        2 
  15  chr15_50436526     ZGre    T    C        0      0        2 
  15  chr15_50436526     ZHar    T    C        0      0        2 
  15  chr15_50436526   Sample    T    C        0      0        2 
  15  chr15_50444360     AAsi    T    C        0      0        2 
  15  chr15_50444360     AKia    T    C        0      0        2 
  15  chr15_50444360     AOna    T    C        0      0        2 
  15  chr15_50444360     ASom    T    C        0      0        2 
  15  chr15_50444360     HCab    T    C        1      2        2 
  15  chr15_50444360     HPrz    T    C        1      2        2 
  15  chr15_50444360     ZBoe    T    C        0      0        2 
  15  chr15_50444360     ZGre    T    C        0      0        2 
  15  chr15_50444360     ZHar    T    C        0      0        2 
  15  chr15_50444360   Sample    T    C        0      0        2 
  15  chr15_50445348     AAsi    G    A        0      0        2 
  15  chr15_50445348     AKia    G    A        0      0        2 
  15  chr15_50445348     AOna    G    A        0      0        2 
  15  chr15_50445348     ASom    G    A        0      0        2 
  15  chr15_50445348     HCab    G    A        0      0        2 
  15  chr15_50445348     HPrz    G    A        0      0        2 
  15  chr15_50445348     ZBoe    G    A      0.5      1        2 
  15  chr15_50445348     ZGre    G    A        0      0        2 
  15  chr15_50445348     ZHar    G    A        0      0        2 
  15  chr15_50445348   Sample    G    A        0      0        2 
  15  chr15_50456707     AAsi    G    C        0      0        2 
  15  chr15_50456707     AKia    G    C        0      0        2 
  15  chr15_50456707     AOna    G    C        0      0        2 
  15  chr15_50456707     ASom    G    C        0      0        2 
  15  chr15_50456707     HCab    G    C        0      0        2 
  15  chr15_50456707     HPrz    G    C        0      0        2 
  15  chr15_50456707     ZBoe    G    C        0      0        2 
  15  chr15_50456707     ZGre    G    C      0.5      1        2 
  15  chr15_50456707     ZHar    G    C        0      0        2 
  15  chr15_50456707   Sample    G    C        0      0        2 
  15  chr15_50462561     AAsi    C    T        0      0        2 
  15  chr15_50462561     AKia    C    T        0      0        2 
  15  chr15_50462561     AOna    C    T        0      0        2 
  15  chr15_50462561     ASom    C    T        0      0        2 
  15  chr15_50462561     HCab    C    T        0      0        2 
  15  chr15_50462561     HPrz    C    T        0      0        2 
  15  chr15_50462561     ZBoe    C    T      0.5      1        2 
  15  chr15_50462561     ZGre    C    T        0      0        2 
  15  chr15_50462561     ZHar    C    T        0      0        2 
  15  chr15_50462561   Sample    C    T        0      0        2 
  15  chr15_50465025     AAsi    T    C        0      0        2 
  15  chr15_50465025     AKia    T    C        1      2        2 
  15  chr15_50465025     AOna    T    C      0.5      1        2 
  15  chr15_50465025     ASom    T    C        0      0        2 
  15  chr15_50465025     HCab    T    C        0      0        2 
  15  chr15_50465025     HPrz    T    C        0      0        2 
  15  chr15_50465025     ZBoe    T    C        0      0        2 
  15  chr15_50465025     ZGre    T    C        0      0        2 
  15  chr15_50465025     ZHar    T    C        0      0        2 
  15  chr15_50465025   Sample    T    C        0      0        2 
  15  chr15_50469002     AAsi    G    T        0      0        2 
  15  chr15_50469002     AKia    G    T        0      0        2 
  15  chr15_50469002     AOna    G    T        0      0        2 
  15  chr15_50469002     ASom    G    T        0      0        2 
  15  chr15_50469002     HCab    G    T        0      0        2 
  15  chr15_50469002     HPrz    G    T        0      0        2 
  15  chr15_50469002     ZBoe    G    T        0      0        2 
  15  chr15_50469002     ZGre    G    T      0.5      1        2 
  15  chr15_50469002     ZHar    G    T        0      0        2 
  15  chr15_50469002   Sample    G    T        0      0        2 
  15  chr15_50477789     AAsi    G    A        0      0        2 
  15  chr15_50477789     AKia    G    A        0      0        2 
  15  chr15_50477789     AOna    G    A        0      0        2 
  15  chr15_50477789     ASom    G    A        0      0        2 
  15  chr15_50477789     HCab    G    A        0      0        2 
  15  chr15_50477789     HPrz    G    A        0      0        2 
  15  chr15_50477789     ZBoe    G    A      0.5      1        2 
  15  chr15_50477789     ZGre    G    A        0      0        2 
  15  chr15_50477789     ZHar    G    A        0      0        2 
  15  chr15_50477789   Sample    G    A        0      0        2 
  15  chr15_50485923     AAsi    T    C        0      0        2 
  15  chr15_50485923     AKia    T    C        0      0        2 
  15  chr15_50485923     AOna    T    C        0      0        2 
  15  chr15_50485923     ASom    T    C        0      0        2 
  15  chr15_50485923     HCab    T    C        0      0        2 
  15  chr15_50485923     HPrz    T    C        0      0        2 
  15  chr15_50485923     ZBoe    T    C        0      0        2 
  15  chr15_50485923     ZGre    T    C        0      0        2 
  15  chr15_50485923     ZHar    T    C        1      2        2 
  15  chr15_50485923   Sample    T    C        0      0        2 
  15  chr15_50488556     AAsi    A    G        0      0        2 
  15  chr15_50488556     AKia    A    G        0      0        2 
  15  chr15_50488556     AOna    A    G        0      0        2 
  15  chr15_50488556     ASom    A    G        0      0        2 
  15  chr15_50488556     HCab    A    G        0      0        2 
  15  chr15_50488556     HPrz    A    G      0.5      1        2 
  15  chr15_50488556     ZBoe    A    G        0      0        2 
  15  chr15_50488556     ZGre    A    G        0      0        2 
  15  chr15_50488556     ZHar    A    G        0      0        2 
  15  chr15_50488556   Sample    A    G        0      0        2 
  15  chr15_50496050     AAsi    C    A        0      0        2 
  15  chr15_50496050     AKia    C    A        0      0        2 
  15  chr15_50496050     AOna    C    A      0.5      1        2 
  15  chr15_50496050     ASom    C    A        0      0        2 
  15  chr15_50496050     HCab    C    A        0      0        2 
  15  chr15_50496050     HPrz    C    A        0      0        2 
  15  chr15_50496050     ZBoe    C    A        0      0        2 
  15  chr15_50496050     ZGre    C    A        0      0        2 
  15  chr15_50496050     ZHar    C    A        0      0        2 
  15  chr15_50496050   Sample    C    A        0      0        2 
  15  chr15_50500137     AAsi    A    G        0      0        2 
  15  chr15_50500137     AKia    A    G        0      0        2 
  15  chr15_50500137     AOna    A    G        0      0        2 
  15  chr15_50500137     ASom    A    G        0      0        2 
  15  chr15_50500137     HCab    A    G        1      2        2 
  15  chr15_50500137     HPrz    A    G        1      2        2 
  15  chr15_50500137     ZBoe    A    G        0      0        2 
  15  chr15_50500137     ZGre    A    G        0      0        2 
  15  chr15_50500137     ZHar    A    G        0      0        2 
  15  chr15_50500137   Sample    A    G        0      0        2 
  15  chr15_50501311     AAsi    A    G        0      0        2 
  15  chr15_50501311     AKia    A    G        0      0        2 
  15  chr15_50501311     AOna    A    G        0      0        2 
  15  chr15_50501311     ASom    A    G        0      0        2 
  15  chr15_50501311     HCab    A    G      0.5      1        2 
  15  chr15_50501311     HPrz    A    G      0.5      1        2 
  15  chr15_50501311     ZBoe    A    G        0      0        2 
  15  chr15_50501311     ZGre    A    G        0      0        2 
  15  chr15_50501311     ZHar    A    G        0      0        2 
  15  chr15_50501311   Sample    A    G        0      0        2 
  15  chr15_50501734     AAsi    C    T        0      0        2 
  15  chr15_50501734     AKia    C    T        0      0        2 
  15  chr15_50501734     AOna    C    T        0      0        2 
  15  chr15_50501734     ASom    C    T        0      0        2 
  15  chr15_50501734     HCab    C    T        1      2        2 
  15  chr15_50501734     HPrz    C    T        1      2        2 
  15  chr15_50501734     ZBoe    C    T        0      0        2 
  15  chr15_50501734     ZGre    C    T        0      0        2 
  15  chr15_50501734     ZHar    C    T        0      0        2 
  15  chr15_50501734   Sample    C    T        0      0        2 
  15  chr15_50502349     AAsi    G    A        0      0        2 
  15  chr15_50502349     AKia    G    A        0      0        2 
  15  chr15_50502349     AOna    G    A      0.5      1        2 
  15  chr15_50502349     ASom    G    A        0      0        2 
  15  chr15_50502349     HCab    G    A        0      0        2 
  15  chr15_50502349     HPrz    G    A        0      0        2 
  15  chr15_50502349     ZBoe    G    A        0      0        2 
  15  chr15_50502349     ZGre    G    A        0      0        2 
  15  chr15_50502349     ZHar    G    A        0      0        2 
  15  chr15_50502349   Sample    G    A        0      0        2 
  15  chr15_50505112     AAsi    T    A      0.5      1        2 
  15  chr15_50505112     AKia    T    A        0      0        2 
  15  chr15_50505112     AOna    T    A        0      0        2 
  15  chr15_50505112     ASom    T    A        0      0        2 
  15  chr15_50505112     HCab    T    A        0      0        2 
  15  chr15_50505112     HPrz    T    A        0      0        2 
  15  chr15_50505112     ZBoe    T    A        0      0        2 
  15  chr15_50505112     ZGre    T    A        0      0        2 
  15  chr15_50505112     ZHar    T    A        0      0        2 
  15  chr15_50505112   Sample    T    A        0      0        2 
  15  chr15_50509383     AAsi    T    C        0      0        2 
  15  chr15_50509383     AKia    T    C        0      0        2 
  15  chr15_50509383     AOna    T    C      0.5      1        2 
  15  chr15_50509383     ASom    T    C        0      0        2 
  15  chr15_50509383     HCab    T    C        0      0        2 
  15  chr15_50509383     HPrz    T    C        0      0        2 
  15  chr15_50509383     ZBoe    T    C        0      0        2 
  15  chr15_50509383     ZGre    T    C        0      0        2 
  15  chr15_50509383     ZHar    T    C        0      0        2 
  15  chr15_50509383   Sample    T    C        0      0        2 
  15  chr15_50510105     AAsi    A    C        0      0        2 
  15  chr15_50510105     AKia    A    C        0      0        2 
  15  chr15_50510105     AOna    A    C        0      0        2 
  15  chr15_50510105     ASom    A    C        1      2        2 
  15  chr15_50510105     HCab    A    C        0      0        2 
  15  chr15_50510105     HPrz    A    C        0      0        2 
  15  chr15_50510105     ZBoe    A    C        0      0        2 
  15  chr15_50510105     ZGre    A    C        0      0        2 
  15  chr15_50510105     ZHar    A    C        0      0        2 
  15  chr15_50510105   Sample    A    C        0      0        2 
  15  chr15_50515638     AAsi    A    G        0      0        2 
  15  chr15_50515638     AKia    A    G        0      0        2 
  15  chr15_50515638     AOna    A    G      0.5      1        2 
  15  chr15_50515638     ASom    A    G        0      0        2 
  15  chr15_50515638     HCab    A    G        0      0        2 
  15  chr15_50515638     HPrz    A    G        0      0        2 
  15  chr15_50515638     ZBoe    A    G        0      0        2 
  15  chr15_50515638     ZGre    A    G        0      0        2 
  15  chr15_50515638     ZHar    A    G        0      0        2 
  15  chr15_50515638   Sample    A    G        0      0        2 
  15  chr15_50516067     AAsi    G    A        0      0        2 
  15  chr15_50516067     AKia    G    A        0      0        2 
  15  chr15_50516067     AOna    G    A        0      0        2 
  15  chr15_50516067     ASom    G    A        0      0        2 
  15  chr15_50516067     HCab    G    A        0      0        2 
  15  chr15_50516067     HPrz    G    A        0      0        2 
  15  chr15_50516067     ZBoe    G    A        0      0        2 
  15  chr15_50516067     ZGre    G    A        0      0        2 
  15  chr15_50516067     ZHar    G    A        1      2        2 
  15  chr15_50516067   Sample    G    A        0      0        2 
  15  chr15_50516080     AAsi    A    C        0      0        2 
  15  chr15_50516080     AKia    A    C        0      0        2 
  15  chr15_50516080     AOna    A    C        0      0        2 
  15  chr15_50516080     ASom    A    C        0      0        2 
  15  chr15_50516080     HCab    A    C        1      2        2 
  15  chr15_50516080     HPrz    A    C        1      2        2 
  15  chr15_50516080     ZBoe    A    C        0      0        2 
  15  chr15_50516080     ZGre    A    C        0      0        2 
  15  chr15_50516080     ZHar    A    C        0      0        2 
  15  chr15_50516080   Sample    A    C        0      0        2 
  15  chr15_50518918     AAsi    T    C        0      0        2 
  15  chr15_50518918     AKia    T    C        0      0        2 
  15  chr15_50518918     AOna    T    C        0      0        2 
  15  chr15_50518918     ASom    T    C        0      0        2 
  15  chr15_50518918     HCab    T    C        0      0        2 
  15  chr15_50518918     HPrz    T    C        0      0        2 
  15  chr15_50518918     ZBoe    T    C        0      0        2 
  15  chr15_50518918     ZGre    T    C        0      0        2 
  15  chr15_50518918     ZHar    T    C        1      2        2 
  15  chr15_50518918   Sample    T    C        0      0        2 
  15  chr15_50523981     AAsi    A    G        0      0        2 
  15  chr15_50523981     AKia    A    G        0      0        2 
  15  chr15_50523981     AOna    A    G        0      0        2 
  15  chr15_50523981     ASom    A    G        1      2        2 
  15  chr15_50523981     HCab    A    G        0      0        2 
  15  chr15_50523981     HPrz    A    G        0      0        2 
  15  chr15_50523981     ZBoe    A    G        0      0        2 
  15  chr15_50523981     ZGre    A    G        0      0        2 
  15  chr15_50523981     ZHar    A    G        0      0        2 
  15  chr15_50523981   Sample    A    G        0      0        2 
  15  chr15_50529681     AAsi    C    T        0      0        2 
  15  chr15_50529681     AKia    C    T        0      0        2 
  15  chr15_50529681     AOna    C    T        0      0        2 
  15  chr15_50529681     ASom    C    T        0      0        2 
  15  chr15_50529681     HCab    C    T        1      2        2 
  15  chr15_50529681     HPrz    C    T        1      2        2 
  15  chr15_50529681     ZBoe    C    T        0      0        2 
  15  chr15_50529681     ZGre    C    T        0      0        2 
  15  chr15_50529681     ZHar    C    T        0      0        2 
  15  chr15_50529681   Sample    C    T        0      0        2 
  15  chr15_50531782     AAsi    A    C        0      0        2 
  15  chr15_50531782     AKia    A    C        0      0        2 
  15  chr15_50531782     AOna    A    C        0      0        2 
  15  chr15_50531782     ASom    A    C        0      0        2 
  15  chr15_50531782     HCab    A    C        0      0        2 
  15  chr15_50531782     HPrz    A    C        0      0        2 
  15  chr15_50531782     ZBoe    A    C      0.5      1        2 
  15  chr15_50531782     ZGre    A    C        0      0        2 
  15  chr15_50531782     ZHar    A    C        0      0        2 
  15  chr15_50531782   Sample    A    C        0      0        2 
  15  chr15_50534152     AAsi    T    A      0.5      1        2 
  15  chr15_50534152     AKia    T    A        0      0        2 
  15  chr15_50534152     AOna    T    A        0      0        2 
  15  chr15_50534152     ASom    T    A        0      0        2 
  15  chr15_50534152     HCab    T    A        0      0        2 
  15  chr15_50534152     HPrz    T    A        0      0        2 
  15  chr15_50534152     ZBoe    T    A        0      0        2 
  15  chr15_50534152     ZGre    T    A        0      0        2 
  15  chr15_50534152     ZHar    T    A        0      0        2 
  15  chr15_50534152   Sample    T    A        0      0        2 
  15  chr15_50536274     AAsi    T    C        0      0        2 
  15  chr15_50536274     AKia    T    C        0      0        2 
  15  chr15_50536274     AOna    T    C        0      0        2 
  15  chr15_50536274     ASom    T    C        0      0        2 
  15  chr15_50536274     HCab    T    C      0.5      1        2 
  15  chr15_50536274     HPrz    T    C        0      0        2 
  15  chr15_50536274     ZBoe    T    C        0      0        2 
  15  chr15_50536274     ZGre    T    C        0      0        2 
  15  chr15_50536274     ZHar    T    C        0      0        2 
  15  chr15_50536274   Sample    T    C        0      0        2 
  15  chr15_50538328     AAsi    T    A        0      0        2 
  15  chr15_50538328     AKia    T    A        1      2        2 
  15  chr15_50538328     AOna    T    A        0      0        2 
  15  chr15_50538328     ASom    T    A        0      0        2 
  15  chr15_50538328     HCab    T    A        0      0        2 
  15  chr15_50538328     HPrz    T    A        0      0        2 
  15  chr15_50538328     ZBoe    T    A        0      0        2 
  15  chr15_50538328     ZGre    T    A        0      0        2 
  15  chr15_50538328     ZHar    T    A        0      0        2 
  15  chr15_50538328   Sample    T    A        0      0        2 
  15  chr15_50542273     AAsi    G    A        0      0        2 
  15  chr15_50542273     AKia    G    A        0      0        2 
  15  chr15_50542273     AOna    G    A        0      0        2 
  15  chr15_50542273     ASom    G    A        0      0        2 
  15  chr15_50542273     HCab    G    A        1      2        2 
  15  chr15_50542273     HPrz    G    A        1      2        2 
  15  chr15_50542273     ZBoe    G    A        0      0        2 
  15  chr15_50542273     ZGre    G    A        0      0        2 
  15  chr15_50542273     ZHar    G    A        0      0        2 
  15  chr15_50542273   Sample    G    A        0      0        2 
  15  chr15_50544457     AAsi    T    A        0      0        2 
  15  chr15_50544457     AKia    T    A        0      0        2 
  15  chr15_50544457     AOna    T    A        0      0        2 
  15  chr15_50544457     ASom    T    A        0      0        2 
  15  chr15_50544457     HCab    T    A      0.5      1        2 
  15  chr15_50544457     HPrz    T    A        0      0        2 
  15  chr15_50544457     ZBoe    T    A        0      0        2 
  15  chr15_50544457     ZGre    T    A        0      0        2 
  15  chr15_50544457     ZHar    T    A        0      0        2 
  15  chr15_50544457   Sample    T    A        0      0        2 
  15  chr15_50546472     AAsi    T    C        0      0        2 
  15  chr15_50546472     AKia    T    C        1      2        2 
  15  chr15_50546472     AOna    T    C        0      0        2 
  15  chr15_50546472     ASom    T    C        0      0        2 
  15  chr15_50546472     HCab    T    C        0      0        2 
  15  chr15_50546472     HPrz    T    C        0      0        2 
  15  chr15_50546472     ZBoe    T    C        0      0        2 
  15  chr15_50546472     ZGre    T    C        0      0        2 
  15  chr15_50546472     ZHar    T    C        0      0        2 
  15  chr15_50546472   Sample    T    C        0      0        2 
  15  chr15_50550902     AAsi    A    G        0      0        2 
  15  chr15_50550902     AKia    A    G        0      0        2 
  15  chr15_50550902     AOna    A    G        0      0        2 
  15  chr15_50550902     ASom    A    G        1      2        2 
  15  chr15_50550902     HCab    A    G        0      0        2 
  15  chr15_50550902     HPrz    A    G        0      0        2 
  15  chr15_50550902     ZBoe    A    G        0      0        2 
  15  chr15_50550902     ZGre    A    G        0      0        2 
  15  chr15_50550902     ZHar    A    G        0      0        2 
  15  chr15_50550902   Sample    A    G        0      0        2 
  15  chr15_50553983     AAsi    G    C        0      0        2 
  15  chr15_50553983     AKia    G    C        1      2        2 
  15  chr15_50553983     AOna    G    C        0      0        2 
  15  chr15_50553983     ASom    G    C        0      0        2 
  15  chr15_50553983     HCab    G    C        0      0        2 
  15  chr15_50553983     HPrz    G    C        0      0        2 
  15  chr15_50553983     ZBoe    G    C        0      0        2 
  15  chr15_50553983     ZGre    G    C        0      0        2 
  15  chr15_50553983     ZHar    G    C        0      0        2 
  15  chr15_50553983   Sample    G    C        0      0        2 
  15  chr15_50554610     AAsi    A    G      0.5      1        2 
  15  chr15_50554610     AKia    A    G        0      0        2 
  15  chr15_50554610     AOna    A    G        0      0        2 
  15  chr15_50554610     ASom    A    G        0      0        2 
  15  chr15_50554610     HCab    A    G        0      0        2 
  15  chr15_50554610     HPrz    A    G        0      0        2 
  15  chr15_50554610     ZBoe    A    G        0      0        2 
  15  chr15_50554610     ZGre    A    G        0      0        2 
  15  chr15_50554610     ZHar    A    G        0      0        2 
  15  chr15_50554610   Sample    A    G        0      0        2 
  15  chr15_50557178     AAsi    A    T      0.5      1        2 
  15  chr15_50557178     AKia    A    T        0      0        2 
  15  chr15_50557178     AOna    A    T        0      0        2 
  15  chr15_50557178     ASom    A    T        0      0        2 
  15  chr15_50557178     HCab    A    T        0      0        2 
  15  chr15_50557178     HPrz    A    T        0      0        2 
  15  chr15_50557178     ZBoe    A    T        0      0        2 
  15  chr15_50557178     ZGre    A    T        0      0        2 
  15  chr15_50557178     ZHar    A    T        0      0        2 
  15  chr15_50557178   Sample    A    T        0      0        2 
  15  chr15_50560113     AAsi    T    A        0      0        2 
  15  chr15_50560113     AKia    T    A        0      0        2 
  15  chr15_50560113     AOna    T    A        0      0        2 
  15  chr15_50560113     ASom    T    A        0      0        2 
  15  chr15_50560113     HCab    T    A        0      0        2 
  15  chr15_50560113     HPrz    T    A        0      0        2 
  15  chr15_50560113     ZBoe    T    A        0      0        2 
  15  chr15_50560113     ZGre    T    A      0.5      1        2 
  15  chr15_50560113     ZHar    T    A        0      0        2 
  15  chr15_50560113   Sample    T    A        0      0        2 
  15  chr15_50560980     AAsi    G    C        0      0        2 
  15  chr15_50560980     AKia    G    C        0      0        2 
  15  chr15_50560980     AOna    G    C      0.5      1        2 
  15  chr15_50560980     ASom    G    C        0      0        2 
  15  chr15_50560980     HCab    G    C        0      0        2 
  15  chr15_50560980     HPrz    G    C        0      0        2 
  15  chr15_50560980     ZBoe    G    C        0      0        2 
  15  chr15_50560980     ZGre    G    C        0      0        2 
  15  chr15_50560980     ZHar    G    C        0      0        2 
  15  chr15_50560980   Sample    G    C        0      0        2 
  15  chr15_50561215     AAsi    G    A        0      0        2 
  15  chr15_50561215     AKia    G    A        0      0        2 
  15  chr15_50561215     AOna    G    A        0      0        2 
  15  chr15_50561215     ASom    G    A        0      0        2 
  15  chr15_50561215     HCab    G    A        1      2        2 
  15  chr15_50561215     HPrz    G    A        1      2        2 
  15  chr15_50561215     ZBoe    G    A        0      0        2 
  15  chr15_50561215     ZGre    G    A        0      0        2 
  15  chr15_50561215     ZHar    G    A        0      0        2 
  15  chr15_50561215   Sample    G    A        0      0        2 
  15  chr15_50570122     AAsi    T    C        0      0        2 
  15  chr15_50570122     AKia    T    C        0      0        2 
  15  chr15_50570122     AOna    T    C        0      0        2 
  15  chr15_50570122     ASom    T    C        0      0        2 
  15  chr15_50570122     HCab    T    C        1      2        2 
  15  chr15_50570122     HPrz    T    C        1      2        2 
  15  chr15_50570122     ZBoe    T    C        0      0        2 
  15  chr15_50570122     ZGre    T    C        0      0        2 
  15  chr15_50570122     ZHar    T    C        0      0        2 
  15  chr15_50570122   Sample    T    C        0      0        2 
  15  chr15_50585246     AAsi    G    C        1      2        2 
  15  chr15_50585246     AKia    G    C        0      0        2 
  15  chr15_50585246     AOna    G    C        0      0        2 
  15  chr15_50585246     ASom    G    C        1      2        2 
  15  chr15_50585246     HCab    G    C        0      0        2 
  15  chr15_50585246     HPrz    G    C        0      0        2 
  15  chr15_50585246     ZBoe    G    C        0      0        2 
  15  chr15_50585246     ZGre    G    C        0      0        2 
  15  chr15_50585246     ZHar    G    C        0      0        2 
  15  chr15_50585246   Sample    G    C        1      2        2 
  15  chr15_50600733     AAsi    T    C        0      0        2 
  15  chr15_50600733     AKia    T    C        1      2        2 
  15  chr15_50600733     AOna    T    C        0      0        2 
  15  chr15_50600733     ASom    T    C        0      0        2 
  15  chr15_50600733     HCab    T    C        0      0        2 
  15  chr15_50600733     HPrz    T    C        0      0        2 
  15  chr15_50600733     ZBoe    T    C        0      0        2 
  15  chr15_50600733     ZGre    T    C        0      0        2 
  15  chr15_50600733     ZHar    T    C        0      0        2 
  15  chr15_50600733   Sample    T    C        0      0        2 
  15  chr15_50601925     AAsi    C    T      0.5      1        2 
  15  chr15_50601925     AKia    C    T        0      0        2 
  15  chr15_50601925     AOna    C    T        0      0        2 
  15  chr15_50601925     ASom    C    T        0      0        2 
  15  chr15_50601925     HCab    C    T        0      0        2 
  15  chr15_50601925     HPrz    C    T        0      0        2 
  15  chr15_50601925     ZBoe    C    T        0      0        2 
  15  chr15_50601925     ZGre    C    T        0      0        2 
  15  chr15_50601925     ZHar    C    T        0      0        2 
  15  chr15_50601925   Sample    C    T        0      0        2 
  15  chr15_50612240     AAsi    T    G        0      0        2 
  15  chr15_50612240     AKia    T    G        0      0        2 
  15  chr15_50612240     AOna    T    G        0      0        2 
  15  chr15_50612240     ASom    T    G        0      0        2 
  15  chr15_50612240     HCab    T    G        0      0        2 
  15  chr15_50612240     HPrz    T    G      0.5      1        2 
  15  chr15_50612240     ZBoe    T    G        0      0        2 
  15  chr15_50612240     ZGre    T    G        0      0        2 
  15  chr15_50612240     ZHar    T    G        0      0        2 
  15  chr15_50612240   Sample    T    G        0      0        2 
  15  chr15_50617504     AAsi    T    G        0      0        2 
  15  chr15_50617504     AKia    T    G        0      0        2 
  15  chr15_50617504     AOna    T    G        0      0        2 
  15  chr15_50617504     ASom    T    G        0      0        2 
  15  chr15_50617504     HCab    T    G        0      0        2 
  15  chr15_50617504     HPrz    T    G        0      0        2 
  15  chr15_50617504     ZBoe    T    G        0      0        2 
  15  chr15_50617504     ZGre    T    G      0.5      1        2 
  15  chr15_50617504     ZHar    T    G        0      0        2 
  15  chr15_50617504   Sample    T    G        0      0        2 
  15  chr15_50618681     AAsi    A    G        0      0        2 
  15  chr15_50618681     AKia    A    G        0      0        2 
  15  chr15_50618681     AOna    A    G        0      0        2 
  15  chr15_50618681     ASom    A    G        0      0        2 
  15  chr15_50618681     HCab    A    G      0.5      1        2 
  15  chr15_50618681     HPrz    A    G        0      0        2 
  15  chr15_50618681     ZBoe    A    G        0      0        2 
  15  chr15_50618681     ZGre    A    G        0      0        2 
  15  chr15_50618681     ZHar    A    G        0      0        2 
  15  chr15_50618681   Sample    A    G        0      0        2 
  15  chr15_50632789     AAsi    G    A        0      0        2 
  15  chr15_50632789     AKia    G    A        0      0        2 
  15  chr15_50632789     AOna    G    A        0      0        2 
  15  chr15_50632789     ASom    G    A        0      0        2 
  15  chr15_50632789     HCab    G    A        1      2        2 
  15  chr15_50632789     HPrz    G    A        1      2        2 
  15  chr15_50632789     ZBoe    G    A        0      0        2 
  15  chr15_50632789     ZGre    G    A        0      0        2 
  15  chr15_50632789     ZHar    G    A        0      0        2 
  15  chr15_50632789   Sample    G    A        0      0        2 
  15  chr15_50636341     AAsi    T    C        0      0        2 
  15  chr15_50636341     AKia    T    C        0      0        2 
  15  chr15_50636341     AOna    T    C        0      0        2 
  15  chr15_50636341     ASom    T    C      0.5      1        2 
  15  chr15_50636341     HCab    T    C        0      0        2 
  15  chr15_50636341     HPrz    T    C        0      0        2 
  15  chr15_50636341     ZBoe    T    C        0      0        2 
  15  chr15_50636341     ZGre    T    C        0      0        2 
  15  chr15_50636341     ZHar    T    C        0      0        2 
  15  chr15_50636341   Sample    T    C        0      0        2 
  15  chr15_50649726     AAsi    G    A        0      0        2 
  15  chr15_50649726     AKia    G    A        0      0        2 
  15  chr15_50649726     AOna    G    A        0      0        2 
  15  chr15_50649726     ASom    G    A        0      0        2 
  15  chr15_50649726     HCab    G    A        1      2        2 
  15  chr15_50649726     HPrz    G    A        1      2        2 
  15  chr15_50649726     ZBoe    G    A        0      0        2 
  15  chr15_50649726     ZGre    G    A        0      0        2 
  15  chr15_50649726     ZHar    G    A        0      0        2 
  15  chr15_50649726   Sample    G    A        0      0        2 
  15  chr15_50657592     AAsi    G    T        0      0        2 
  15  chr15_50657592     AKia    G    T        0      0        2 
  15  chr15_50657592     AOna    G    T      0.5      1        2 
  15  chr15_50657592     ASom    G    T        0      0        2 
  15  chr15_50657592     HCab    G    T        0      0        2 
  15  chr15_50657592     HPrz    G    T        0      0        2 
  15  chr15_50657592     ZBoe    G    T        0      0        2 
  15  chr15_50657592     ZGre    G    T        0      0        2 
  15  chr15_50657592     ZHar    G    T        0      0        2 
  15  chr15_50657592   Sample    G    T        0      0        2 
  15  chr15_50662254     AAsi    C    T        0      0        2 
  15  chr15_50662254     AKia    C    T        0      0        2 
  15  chr15_50662254     AOna    C    T        0      0        2 
  15  chr15_50662254     ASom    C    T        0      0        2 
  15  chr15_50662254     HCab    C    T      0.5      1        2 
  15  chr15_50662254     HPrz    C    T        0      0        2 
  15  chr15_50662254     ZBoe    C    T        0      0        2 
  15  chr15_50662254     ZGre    C    T        0      0        2 
  15  chr15_50662254     ZHar    C    T        0      0        2 
  15  chr15_50662254   Sample    C    T        0      0        2 
  15  chr15_50663951     AAsi    C    T        0      0        2 
  15  chr15_50663951     AKia    C    T        0      0        2 
  15  chr15_50663951     AOna    C    T        0      0        2 
  15  chr15_50663951     ASom    C    T        0      0        2 
  15  chr15_50663951     HCab    C    T        1      2        2 
  15  chr15_50663951     HPrz    C    T        1      2        2 
  15  chr15_50663951     ZBoe    C    T        0      0        2 
  15  chr15_50663951     ZGre    C    T        0      0        2 
  15  chr15_50663951     ZHar    C    T        0      0        2 
  15  chr15_50663951   Sample    C    T        1      2        2 
  15  chr15_50671471     AAsi    G    A        0      0        2 
  15  chr15_50671471     AKia    G    A        0      0        2 
  15  chr15_50671471     AOna    G    A        0      0        2 
  15  chr15_50671471     ASom    G    A        0      0        2 
  15  chr15_50671471     HCab    G    A        0      0        2 
  15  chr15_50671471     HPrz    G    A        0      0        2 
  15  chr15_50671471     ZBoe    G    A        0      0        2 
  15  chr15_50671471     ZGre    G    A        0      0        2 
  15  chr15_50671471     ZHar    G    A        1      2        2 
  15  chr15_50671471   Sample    G    A        0      0        2 
  15  chr15_50673221     AAsi    T    C        0      0        2 
  15  chr15_50673221     AKia    T    C        0      0        2 
  15  chr15_50673221     AOna    T    C        0      0        2 
  15  chr15_50673221     ASom    T    C        0      0        2 
  15  chr15_50673221     HCab    T    C        1      2        2 
  15  chr15_50673221     HPrz    T    C        1      2        2 
  15  chr15_50673221     ZBoe    T    C        0      0        2 
  15  chr15_50673221     ZGre    T    C        0      0        2 
  15  chr15_50673221     ZHar    T    C        0      0        2 
  15  chr15_50673221   Sample    T    C        0      0        2 
  15  chr15_50677612     AAsi    G    A        0      0        2 
  15  chr15_50677612     AKia    G    A        0      0        2 
  15  chr15_50677612     AOna    G    A      0.5      1        2 
  15  chr15_50677612     ASom    G    A        0      0        2 
  15  chr15_50677612     HCab    G    A        0      0        2 
  15  chr15_50677612     HPrz    G    A        0      0        2 
  15  chr15_50677612     ZBoe    G    A        0      0        2 
  15  chr15_50677612     ZGre    G    A        0      0        2 
  15  chr15_50677612     ZHar    G    A        0      0        2 
  15  chr15_50677612   Sample    G    A        0      0        2 
  15  chr15_50678345     AAsi    T    C        0      0        2 
  15  chr15_50678345     AKia    T    C        0      0        2 
  15  chr15_50678345     AOna    T    C        0      0        2 
  15  chr15_50678345     ASom    T    C        0      0        2 
  15  chr15_50678345     HCab    T    C        0      0        2 
  15  chr15_50678345     HPrz    T    C        0      0        2 
  15  chr15_50678345     ZBoe    T    C        0      0        2 
  15  chr15_50678345     ZGre    T    C        0      0        2 
  15  chr15_50678345     ZHar    T    C      0.5      1        2 
  15  chr15_50678345   Sample    T    C        0      0        2 
  15  chr15_50682142     AAsi    G    T        0      0        2 
  15  chr15_50682142     AKia    G    T        0      0        2 
  15  chr15_50682142     AOna    G    T        0      0        2 
  15  chr15_50682142     ASom    G    T        0      0        2 
  15  chr15_50682142     HCab    G    T        0      0        2 
  15  chr15_50682142     HPrz    G    T        0      0        2 
  15  chr15_50682142     ZBoe    G    T        0      0        2 
  15  chr15_50682142     ZGre    G    T        0      0        2 
  15  chr15_50682142     ZHar    G    T        1      2        2 
  15  chr15_50682142   Sample    G    T        0      0        2 
  15  chr15_50683783     AAsi    G    C        0      0        2 
  15  chr15_50683783     AKia    G    C        1      2        2 
  15  chr15_50683783     AOna    G    C        1      2        2 
  15  chr15_50683783     ASom    G    C        0      0        2 
  15  chr15_50683783     HCab    G    C        0      0        2 
  15  chr15_50683783     HPrz    G    C        0      0        2 
  15  chr15_50683783     ZBoe    G    C        0      0        2 
  15  chr15_50683783     ZGre    G    C        0      0        2 
  15  chr15_50683783     ZHar    G    C        0      0        2 
  15  chr15_50683783   Sample    G    C        0      0        2 
  15  chr15_50693532     AAsi    C    T        0      0        2 
  15  chr15_50693532     AKia    C    T        0      0        2 
  15  chr15_50693532     AOna    C    T      0.5      1        2 
  15  chr15_50693532     ASom    C    T        0      0        2 
  15  chr15_50693532     HCab    C    T        0      0        2 
  15  chr15_50693532     HPrz    C    T        0      0        2 
  15  chr15_50693532     ZBoe    C    T        0      0        2 
  15  chr15_50693532     ZGre    C    T        0      0        2 
  15  chr15_50693532     ZHar    C    T        0      0        2 
  15  chr15_50693532   Sample    C    T        0      0        2 
  15  chr15_50695154     AAsi    T    A      0.5      1        2 
  15  chr15_50695154     AKia    T    A        0      0        2 
  15  chr15_50695154     AOna    T    A        0      0        2 
  15  chr15_50695154     ASom    T    A      0.5      1        2 
  15  chr15_50695154     HCab    T    A        0      0        2 
  15  chr15_50695154     HPrz    T    A        0      0        2 
  15  chr15_50695154     ZBoe    T    A        0      0        2 
  15  chr15_50695154     ZGre    T    A        0      0        2 
  15  chr15_50695154     ZHar    T    A        0      0        2 
  15  chr15_50695154   Sample    T    A        0      0        2 
  15  chr15_50696317     AAsi    C    T        0      0        2 
  15  chr15_50696317     AKia    C    T        0      0        2 
  15  chr15_50696317     AOna    C    T      0.5      1        2 
  15  chr15_50696317     ASom    C    T        0      0        2 
  15  chr15_50696317     HCab    C    T        0      0        2 
  15  chr15_50696317     HPrz    C    T        0      0        2 
  15  chr15_50696317     ZBoe    C    T        0      0        2 
  15  chr15_50696317     ZGre    C    T        0      0        2 
  15  chr15_50696317     ZHar    C    T        0      0        2 
  15  chr15_50696317   Sample    C    T        0      0        2 
  15  chr15_50697458     AAsi    T    C      0.5      1        2 
  15  chr15_50697458     AKia    T    C        0      0        2 
  15  chr15_50697458     AOna    T    C        0      0        2 
  15  chr15_50697458     ASom    T    C        0      0        2 
  15  chr15_50697458     HCab    T    C        0      0        2 
  15  chr15_50697458     HPrz    T    C        0      0        2 
  15  chr15_50697458     ZBoe    T    C        0      0        2 
  15  chr15_50697458     ZGre    T    C        0      0        2 
  15  chr15_50697458     ZHar    T    C        0      0        2 
  15  chr15_50697458   Sample    T    C        0      0        2 
  15  chr15_50700484     AAsi    A    G        0      0        2 
  15  chr15_50700484     AKia    A    G        0      0        2 
  15  chr15_50700484     AOna    A    G        0      0        2 
  15  chr15_50700484     ASom    A    G        0      0        2 
  15  chr15_50700484     HCab    A    G        0      0        2 
  15  chr15_50700484     HPrz    A    G        0      0        2 
  15  chr15_50700484     ZBoe    A    G        1      2        2 
  15  chr15_50700484     ZGre    A    G        1      2        2 
  15  chr15_50700484     ZHar    A    G        0      0        2 
  15  chr15_50700484   Sample    A    G        0      0        2 
  15  chr15_50704682     AAsi    C    T      0.5      1        2 
  15  chr15_50704682     AKia    C    T        0      0        2 
  15  chr15_50704682     AOna    C    T        0      0        2 
  15  chr15_50704682     ASom    C    T        1      2        2 
  15  chr15_50704682     HCab    C    T        0      0        2 
  15  chr15_50704682     HPrz    C    T        0      0        2 
  15  chr15_50704682     ZBoe    C    T        0      0        2 
  15  chr15_50704682     ZGre    C    T        0      0        2 
  15  chr15_50704682     ZHar    C    T        0      0        2 
  15  chr15_50704682   Sample    C    T        1      2        2 
  15  chr15_50715092     AAsi    C    T        0      0        2 
  15  chr15_50715092     AKia    C    T        1      2        2 
  15  chr15_50715092     AOna    C    T        0      0        2 
  15  chr15_50715092     ASom    C    T        0      0        2 
  15  chr15_50715092     HCab    C    T        0      0        2 
  15  chr15_50715092     HPrz    C    T        0      0        2 
  15  chr15_50715092     ZBoe    C    T        0      0        2 
  15  chr15_50715092     ZGre    C    T        0      0        2 
  15  chr15_50715092     ZHar    C    T        0      0        2 
  15  chr15_50715092   Sample    C    T        0      0        2 
  15  chr15_50722745     AAsi    C    T        0      0        2 
  15  chr15_50722745     AKia    C    T        0      0        2 
  15  chr15_50722745     AOna    C    T        0      0        2 
  15  chr15_50722745     ASom    C    T        0      0        2 
  15  chr15_50722745     HCab    C    T        0      0        2 
  15  chr15_50722745     HPrz    C    T        0      0        2 
  15  chr15_50722745     ZBoe    C    T        0      0        2 
  15  chr15_50722745     ZGre    C    T        0      0        2 
  15  chr15_50722745     ZHar    C    T      0.5      1        2 
  15  chr15_50722745   Sample    C    T        0      0        2 
  15  chr15_50735408     AAsi    C    T        0      0        2 
  15  chr15_50735408     AKia    C    T        0      0        2 
  15  chr15_50735408     AOna    C    T        0      0        2 
  15  chr15_50735408     ASom    C    T        0      0        2 
  15  chr15_50735408     HCab    C    T        0      0        2 
  15  chr15_50735408     HPrz    C    T        0      0        2 
  15  chr15_50735408     ZBoe    C    T        0      0        2 
  15  chr15_50735408     ZGre    C    T        0      0        2 
  15  chr15_50735408     ZHar    C    T      0.5      1        2 
  15  chr15_50735408   Sample    C    T        0      0        2 
  15  chr15_50742172     AAsi    C    T      0.5      1        2 
  15  chr15_50742172     AKia    C    T        0      0        2 
  15  chr15_50742172     AOna    C    T        0      0        2 
  15  chr15_50742172     ASom    C    T        0      0        2 
  15  chr15_50742172     HCab    C    T        0      0        2 
  15  chr15_50742172     HPrz    C    T        0      0        2 
  15  chr15_50742172     ZBoe    C    T        0      0        2 
  15  chr15_50742172     ZGre    C    T        0      0        2 
  15  chr15_50742172     ZHar    C    T        0      0        2 
  15  chr15_50742172   Sample    C    T        0      0        2 
  15  chr15_50742793     AAsi    T    C        0      0        2 
  15  chr15_50742793     AKia    T    C        0      0        2 
  15  chr15_50742793     AOna    T    C        0      0        2 
  15  chr15_50742793     ASom    T    C        0      0        2 
  15  chr15_50742793     HCab    T    C        1      2        2 
  15  chr15_50742793     HPrz    T    C        1      2        2 
  15  chr15_50742793     ZBoe    T    C        0      0        2 
  15  chr15_50742793     ZGre    T    C        0      0        2 
  15  chr15_50742793     ZHar    T    C        0      0        2 
  15  chr15_50742793   Sample    T    C        0      0        2 
  15  chr15_50743159     AAsi    A    G        0      0        2 
  15  chr15_50743159     AKia    A    G        0      0        2 
  15  chr15_50743159     AOna    A    G        0      0        2 
  15  chr15_50743159     ASom    A    G        0      0        2 
  15  chr15_50743159     HCab    A    G      0.5      1        2 
  15  chr15_50743159     HPrz    A    G      0.5      1        2 
  15  chr15_50743159     ZBoe    A    G        0      0        2 
  15  chr15_50743159     ZGre    A    G        0      0        2 
  15  chr15_50743159     ZHar    A    G        0      0        2 
  15  chr15_50743159   Sample    A    G        0      0        2 
  15  chr15_50745689     AAsi    T    C        0      0        2 
  15  chr15_50745689     AKia    T    C        0      0        2 
  15  chr15_50745689     AOna    T    C        0      0        2 
  15  chr15_50745689     ASom    T    C        0      0        2 
  15  chr15_50745689     HCab    T    C        1      2        2 
  15  chr15_50745689     HPrz    T    C        1      2        2 
  15  chr15_50745689     ZBoe    T    C        0      0        2 
  15  chr15_50745689     ZGre    T    C        0      0        2 
  15  chr15_50745689     ZHar    T    C        0      0        2 
  15  chr15_50745689   Sample    T    C        0      0        2 
  15  chr15_50747522     AAsi    G    C        0      0        2 
  15  chr15_50747522     AKia    G    C        0      0        2 
  15  chr15_50747522     AOna    G    C        0      0        2 
  15  chr15_50747522     ASom    G    C        0      0        2 
  15  chr15_50747522     HCab    G    C      0.5      1        2 
  15  chr15_50747522     HPrz    G    C        0      0        2 
  15  chr15_50747522     ZBoe    G    C        0      0        2 
  15  chr15_50747522     ZGre    G    C        0      0        2 
  15  chr15_50747522     ZHar    G    C        0      0        2 
  15  chr15_50747522   Sample    G    C        0      0        2 
  15  chr15_50748496     AAsi    A    G        0      0        2 
  15  chr15_50748496     AKia    A    G        0      0        2 
  15  chr15_50748496     AOna    A    G        0      0        2 
  15  chr15_50748496     ASom    A    G        0      0        2 
  15  chr15_50748496     HCab    A    G        0      0        2 
  15  chr15_50748496     HPrz    A    G        0      0        2 
  15  chr15_50748496     ZBoe    A    G        0      0        2 
  15  chr15_50748496     ZGre    A    G      0.5      1        2 
  15  chr15_50748496     ZHar    A    G        0      0        2 
  15  chr15_50748496   Sample    A    G        0      0        2 
  15  chr15_50753253     AAsi    G    A        0      0        2 
  15  chr15_50753253     AKia    G    A        0      0        2 
  15  chr15_50753253     AOna    G    A        0      0        2 
  15  chr15_50753253     ASom    G    A        0      0        2 
  15  chr15_50753253     HCab    G    A      0.5      1        2 
  15  chr15_50753253     HPrz    G    A        0      0        2 
  15  chr15_50753253     ZBoe    G    A        0      0        2 
  15  chr15_50753253     ZGre    G    A        0      0        2 
  15  chr15_50753253     ZHar    G    A        0      0        2 
  15  chr15_50753253   Sample    G    A        0      0        2 
  15  chr15_50765368     AAsi    G    A        0      0        2 
  15  chr15_50765368     AKia    G    A        0      0        2 
  15  chr15_50765368     AOna    G    A        0      0        2 
  15  chr15_50765368     ASom    G    A        0      0        2 
  15  chr15_50765368     HCab    G    A        0      0        2 
  15  chr15_50765368     HPrz    G    A        0      0        2 
  15  chr15_50765368     ZBoe    G    A        1      2        2 
  15  chr15_50765368     ZGre    G    A        0      0        2 
  15  chr15_50765368     ZHar    G    A        0      0        2 
  15  chr15_50765368   Sample    G    A        0      0        2 
  15  chr15_50769915     AAsi    T    C        0      0        2 
  15  chr15_50769915     AKia    T    C        0      0        2 
  15  chr15_50769915     AOna    T    C      0.5      1        2 
  15  chr15_50769915     ASom    T    C        0      0        2 
  15  chr15_50769915     HCab    T    C        0      0        2 
  15  chr15_50769915     HPrz    T    C        0      0        2 
  15  chr15_50769915     ZBoe    T    C        0      0        2 
  15  chr15_50769915     ZGre    T    C        0      0        2 
  15  chr15_50769915     ZHar    T    C        0      0        2 
  15  chr15_50769915   Sample    T    C        0      0        2 
  15  chr15_50771523     AAsi    A    T      0.5      1        2 
  15  chr15_50771523     AKia    A    T        0      0        2 
  15  chr15_50771523     AOna    A    T        0      0        2 
  15  chr15_50771523     ASom    A    T        0      0        2 
  15  chr15_50771523     HCab    A    T        0      0        2 
  15  chr15_50771523     HPrz    A    T        0      0        2 
  15  chr15_50771523     ZBoe    A    T        0      0        2 
  15  chr15_50771523     ZGre    A    T        0      0        2 
  15  chr15_50771523     ZHar    A    T        0      0        2 
  15  chr15_50771523   Sample    A    T        0      0        2 
  15  chr15_50777891     AAsi    A    G        0      0        2 
  15  chr15_50777891     AKia    A    G        0      0        2 
  15  chr15_50777891     AOna    A    G        0      0        2 
  15  chr15_50777891     ASom    A    G        0      0        2 
  15  chr15_50777891     HCab    A    G        0      0        2 
  15  chr15_50777891     HPrz    A    G        0      0        2 
  15  chr15_50777891     ZBoe    A    G      0.5      1        2 
  15  chr15_50777891     ZGre    A    G        0      0        2 
  15  chr15_50777891     ZHar    A    G        0      0        2 
  15  chr15_50777891   Sample    A    G        0      0        2 
  15  chr15_50786614     AAsi    C    T        0      0        2 
  15  chr15_50786614     AKia    C    T        0      0        2 
  15  chr15_50786614     AOna    C    T        0      0        2 
  15  chr15_50786614     ASom    C    T        0      0        2 
  15  chr15_50786614     HCab    C    T        0      0        2 
  15  chr15_50786614     HPrz    C    T        0      0        2 
  15  chr15_50786614     ZBoe    C    T      0.5      1        2 
  15  chr15_50786614     ZGre    C    T        0      0        2 
  15  chr15_50786614     ZHar    C    T        0      0        2 
  15  chr15_50786614   Sample    C    T        0      0        2 
  15  chr15_50793417     AAsi    T    A        0      0        2 
  15  chr15_50793417     AKia    T    A        0      0        2 
  15  chr15_50793417     AOna    T    A      0.5      1        2 
  15  chr15_50793417     ASom    T    A        0      0        2 
  15  chr15_50793417     HCab    T    A        0      0        2 
  15  chr15_50793417     HPrz    T    A        0      0        2 
  15  chr15_50793417     ZBoe    T    A        0      0        2 
  15  chr15_50793417     ZGre    T    A        0      0        2 
  15  chr15_50793417     ZHar    T    A        0      0        2 
  15  chr15_50793417   Sample    T    A        0      0        2 
  15  chr15_50794295     AAsi    C    T        0      0        2 
  15  chr15_50794295     AKia    C    T        0      0        2 
  15  chr15_50794295     AOna    C    T        0      0        2 
  15  chr15_50794295     ASom    C    T        0      0        2 
  15  chr15_50794295     HCab    C    T        0      0        2 
  15  chr15_50794295     HPrz    C    T        0      0        2 
  15  chr15_50794295     ZBoe    C    T      0.5      1        2 
  15  chr15_50794295     ZGre    C    T        0      0        2 
  15  chr15_50794295     ZHar    C    T        0      0        2 
  15  chr15_50794295   Sample    C    T        0      0        2 
  15  chr15_50797369     AAsi    G    A        0      0        2 
  15  chr15_50797369     AKia    G    A        0      0        2 
  15  chr15_50797369     AOna    G    A        0      0        2 
  15  chr15_50797369     ASom    G    A        0      0        2 
  15  chr15_50797369     HCab    G    A        1      2        2 
  15  chr15_50797369     HPrz    G    A        1      2        2 
  15  chr15_50797369     ZBoe    G    A        0      0        2 
  15  chr15_50797369     ZGre    G    A        0      0        2 
  15  chr15_50797369     ZHar    G    A        0      0        2 
  15  chr15_50797369   Sample    G    A        0      0        2 
  15  chr15_50805892     AAsi    G    T        0      0        2 
  15  chr15_50805892     AKia    G    T        0      0        2 
  15  chr15_50805892     AOna    G    T        0      0        2 
  15  chr15_50805892     ASom    G    T        0      0        2 
  15  chr15_50805892     HCab    G    T        0      0        2 
  15  chr15_50805892     HPrz    G    T        0      0        2 
  15  chr15_50805892     ZBoe    G    T        0      0        2 
  15  chr15_50805892     ZGre    G    T        0      0        2 
  15  chr15_50805892     ZHar    G    T      0.5      1        2 
  15  chr15_50805892   Sample    G    T        0      0        2 
  15  chr15_50811390     AAsi    A    G        0      0        2 
  15  chr15_50811390     AKia    A    G        0      0        2 
  15  chr15_50811390     AOna    A    G      0.5      1        2 
  15  chr15_50811390     ASom    A    G        0      0        2 
  15  chr15_50811390     HCab    A    G        0      0        2 
  15  chr15_50811390     HPrz    A    G        0      0        2 
  15  chr15_50811390     ZBoe    A    G        0      0        2 
  15  chr15_50811390     ZGre    A    G        0      0        2 
  15  chr15_50811390     ZHar    A    G        0      0        2 
  15  chr15_50811390   Sample    A    G        0      0        2 
  15  chr15_50813589     AAsi    A    G        0      0        2 
  15  chr15_50813589     AKia    A    G        0      0        2 
  15  chr15_50813589     AOna    A    G        0      0        2 
  15  chr15_50813589     ASom    A    G        0      0        2 
  15  chr15_50813589     HCab    A    G        0      0        2 
  15  chr15_50813589     HPrz    A    G        0      0        2 
  15  chr15_50813589     ZBoe    A    G        0      0        2 
  15  chr15_50813589     ZGre    A    G        0      0        2 
  15  chr15_50813589     ZHar    A    G      0.5      1        2 
  15  chr15_50813589   Sample    A    G        0      0        2 
  15  chr15_50814342     AAsi    A    G        0      0        2 
  15  chr15_50814342     AKia    A    G        0      0        2 
  15  chr15_50814342     AOna    A    G      0.5      1        2 
  15  chr15_50814342     ASom    A    G        0      0        2 
  15  chr15_50814342     HCab    A    G        0      0        2 
  15  chr15_50814342     HPrz    A    G        0      0        2 
  15  chr15_50814342     ZBoe    A    G        0      0        2 
  15  chr15_50814342     ZGre    A    G        0      0        2 
  15  chr15_50814342     ZHar    A    G        0      0        2 
  15  chr15_50814342   Sample    A    G        0      0        2 
  15  chr15_50814480     AAsi    T    C        0      0        2 
  15  chr15_50814480     AKia    T    C        0      0        2 
  15  chr15_50814480     AOna    T    C        0      0        2 
  15  chr15_50814480     ASom    T    C        0      0        2 
  15  chr15_50814480     HCab    T    C        0      0        2 
  15  chr15_50814480     HPrz    T    C        0      0        2 
  15  chr15_50814480     ZBoe    T    C        1      2        2 
  15  chr15_50814480     ZGre    T    C        0      0        2 
  15  chr15_50814480     ZHar    T    C        0      0        2 
  15  chr15_50814480   Sample    T    C        0      0        2 
  15  chr15_50823795     AAsi    C    T        0      0        2 
  15  chr15_50823795     AKia    C    T        0      0        2 
  15  chr15_50823795     AOna    C    T        0      0        2 
  15  chr15_50823795     ASom    C    T        0      0        2 
  15  chr15_50823795     HCab    C    T        1      2        2 
  15  chr15_50823795     HPrz    C    T        1      2        2 
  15  chr15_50823795     ZBoe    C    T        0      0        2 
  15  chr15_50823795     ZGre    C    T        0      0        2 
  15  chr15_50823795     ZHar    C    T        0      0        2 
  15  chr15_50823795   Sample    C    T        0      0        2 
  15  chr15_50847581     AAsi    G    T        0      0        2 
  15  chr15_50847581     AKia    G    T        0      0        2 
  15  chr15_50847581     AOna    G    T      0.5      1        2 
  15  chr15_50847581     ASom    G    T        0      0        2 
  15  chr15_50847581     HCab    G    T        0      0        2 
  15  chr15_50847581     HPrz    G    T        0      0        2 
  15  chr15_50847581     ZBoe    G    T        0      0        2 
  15  chr15_50847581     ZGre    G    T        0      0        2 
  15  chr15_50847581     ZHar    G    T        0      0        2 
  15  chr15_50847581   Sample    G    T        0      0        2 
  15  chr15_50853377     AAsi    T    C        0      0        2 
  15  chr15_50853377     AKia    T    C        0      0        2 
  15  chr15_50853377     AOna    T    C        0      0        2 
  15  chr15_50853377     ASom    T    C        0      0        2 
  15  chr15_50853377     HCab    T    C        1      2        2 
  15  chr15_50853377     HPrz    T    C        1      2        2 
  15  chr15_50853377     ZBoe    T    C        0      0        2 
  15  chr15_50853377     ZGre    T    C        0      0        2 
  15  chr15_50853377     ZHar    T    C        0      0        2 
  15  chr15_50853377   Sample    T    C        0      0        2 
  15  chr15_50857672     AAsi    C    T        1      2        2 
  15  chr15_50857672     AKia    C    T        0      0        2 
  15  chr15_50857672     AOna    C    T        0      0        2 
  15  chr15_50857672     ASom    C    T        1      2        2 
  15  chr15_50857672     HCab    C    T        0      0        2 
  15  chr15_50857672     HPrz    C    T        0      0        2 
  15  chr15_50857672     ZBoe    C    T        0      0        2 
  15  chr15_50857672     ZGre    C    T        0      0        2 
  15  chr15_50857672     ZHar    C    T        0      0        2 
  15  chr15_50857672   Sample    C    T        1      2        2 
  15  chr15_50860631     AAsi    A    G        0      0        2 
  15  chr15_50860631     AKia    A    G        0      0        2 
  15  chr15_50860631     AOna    A    G        0      0        2 
  15  chr15_50860631     ASom    A    G        0      0        2 
  15  chr15_50860631     HCab    A    G        1      2        2 
  15  chr15_50860631     HPrz    A    G        1      2        2 
  15  chr15_50860631     ZBoe    A    G        0      0        2 
  15  chr15_50860631     ZGre    A    G        0      0        2 
  15  chr15_50860631     ZHar    A    G        0      0        2 
  15  chr15_50860631   Sample    A    G        0      0        2 
  15  chr15_50861564     AAsi    A    C      0.5      1        2 
  15  chr15_50861564     AKia    A    C        0      0        2 
  15  chr15_50861564     AOna    A    C        0      0        2 
  15  chr15_50861564     ASom    A    C        0      0        2 
  15  chr15_50861564     HCab    A    C        0      0        2 
  15  chr15_50861564     HPrz    A    C        0      0        2 
  15  chr15_50861564     ZBoe    A    C        0      0        2 
  15  chr15_50861564     ZGre    A    C        0      0        2 
  15  chr15_50861564     ZHar    A    C        0      0        2 
  15  chr15_50861564   Sample    A    C        0      0        2 
  15  chr15_50865157     AAsi    C    A        0      0        2 
  15  chr15_50865157     AKia    C    A        0      0        2 
  15  chr15_50865157     AOna    C    A        0      0        2 
  15  chr15_50865157     ASom    C    A      0.5      1        2 
  15  chr15_50865157     HCab    C    A        0      0        2 
  15  chr15_50865157     HPrz    C    A        0      0        2 
  15  chr15_50865157     ZBoe    C    A        0      0        2 
  15  chr15_50865157     ZGre    C    A        0      0        2 
  15  chr15_50865157     ZHar    C    A        0      0        2 
  15  chr15_50865157   Sample    C    A        0      0        2 
  15  chr15_50868188     AAsi    C    G        0      0        2 
  15  chr15_50868188     AKia    C    G      0.5      1        2 
  15  chr15_50868188     AOna    C    G        0      0        2 
  15  chr15_50868188     ASom    C    G        0      0        2 
  15  chr15_50868188     HCab    C    G        0      0        2 
  15  chr15_50868188     HPrz    C    G        0      0        2 
  15  chr15_50868188     ZBoe    C    G        0      0        2 
  15  chr15_50868188     ZGre    C    G        0      0        2 
  15  chr15_50868188     ZHar    C    G        0      0        2 
  15  chr15_50868188   Sample    C    G        0      0        2 
  15  chr15_50868211     AAsi    T    G        0      0        2 
  15  chr15_50868211     AKia    T    G        0      0        2 
  15  chr15_50868211     AOna    T    G        0      0        2 
  15  chr15_50868211     ASom    T    G        0      0        2 
  15  chr15_50868211     HCab    T    G        1      2        2 
  15  chr15_50868211     HPrz    T    G        1      2        2 
  15  chr15_50868211     ZBoe    T    G        0      0        2 
  15  chr15_50868211     ZGre    T    G        0      0        2 
  15  chr15_50868211     ZHar    T    G        0      0        2 
  15  chr15_50868211   Sample    T    G        0      0        2 
  15  chr15_50870251     AAsi    C    T        0      0        2 
  15  chr15_50870251     AKia    C    T        0      0        2 
  15  chr15_50870251     AOna    C    T        0      0        2 
  15  chr15_50870251     ASom    C    T        0      0        2 
  15  chr15_50870251     HCab    C    T        1      2        2 
  15  chr15_50870251     HPrz    C    T        1      2        2 
  15  chr15_50870251     ZBoe    C    T        0      0        2 
  15  chr15_50870251     ZGre    C    T        0      0        2 
  15  chr15_50870251     ZHar    C    T        0      0        2 
  15  chr15_50870251   Sample    C    T        0      0        2 
  15  chr15_50871914     AAsi    A    G        0      0        2 
  15  chr15_50871914     AKia    A    G        1      2        2 
  15  chr15_50871914     AOna    A    G        0      0        2 
  15  chr15_50871914     ASom    A    G        0      0        2 
  15  chr15_50871914     HCab    A    G        0      0        2 
  15  chr15_50871914     HPrz    A    G        0      0        2 
  15  chr15_50871914     ZBoe    A    G        0      0        2 
  15  chr15_50871914     ZGre    A    G        1      2        2 
  15  chr15_50871914     ZHar    A    G        0      0        2 
  15  chr15_50871914   Sample    A    G        0      0        2 
  15  chr15_50901280     AAsi    T    C        0      0        2 
  15  chr15_50901280     AKia    T    C        0      0        2 
  15  chr15_50901280     AOna    T    C        0      0        2 
  15  chr15_50901280     ASom    T    C        0      0        2 
  15  chr15_50901280     HCab    T    C        0      0        2 
  15  chr15_50901280     HPrz    T    C        0      0        2 
  15  chr15_50901280     ZBoe    T    C        0      0        2 
  15  chr15_50901280     ZGre    T    C        0      0        2 
  15  chr15_50901280     ZHar    T    C        1      2        2 
  15  chr15_50901280   Sample    T    C        0      0        2 
  15  chr15_50906265     AAsi    G    C        0      0        2 
  15  chr15_50906265     AKia    G    C        1      2        2 
  15  chr15_50906265     AOna    G    C        1      2        2 
  15  chr15_50906265     ASom    G    C        0      0        2 
  15  chr15_50906265     HCab    G    C        0      0        2 
  15  chr15_50906265     HPrz    G    C        0      0        2 
  15  chr15_50906265     ZBoe    G    C        0      0        2 
  15  chr15_50906265     ZGre    G    C        0      0        2 
  15  chr15_50906265     ZHar    G    C        0      0        2 
  15  chr15_50906265   Sample    G    C        0      0        2 
  15  chr15_50916045     AAsi    C    G        0      0        2 
  15  chr15_50916045     AKia    C    G        0      0        2 
  15  chr15_50916045     AOna    C    G        0      0        2 
  15  chr15_50916045     ASom    C    G        0      0        2 
  15  chr15_50916045     HCab    C    G        1      2        2 
  15  chr15_50916045     HPrz    C    G        1      2        2 
  15  chr15_50916045     ZBoe    C    G        0      0        2 
  15  chr15_50916045     ZGre    C    G        0      0        2 
  15  chr15_50916045     ZHar    C    G        0      0        2 
  15  chr15_50916045   Sample    C    G        0      0        2 
  15  chr15_50928892     AAsi    C    G        0      0        2 
  15  chr15_50928892     AKia    C    G        0      0        2 
  15  chr15_50928892     AOna    C    G        0      0        2 
  15  chr15_50928892     ASom    C    G        0      0        2 
  15  chr15_50928892     HCab    C    G        1      2        2 
  15  chr15_50928892     HPrz    C    G        1      2        2 
  15  chr15_50928892     ZBoe    C    G        0      0        2 
  15  chr15_50928892     ZGre    C    G        0      0        2 
  15  chr15_50928892     ZHar    C    G        0      0        2 
  15  chr15_50928892   Sample    C    G        0      0        2 
  15  chr15_50930823     AAsi    T    C        0      0        2 
  15  chr15_50930823     AKia    T    C        0      0        2 
  15  chr15_50930823     AOna    T    C        0      0        2 
  15  chr15_50930823     ASom    T    C        0      0        2 
  15  chr15_50930823     HCab    T    C        1      2        2 
  15  chr15_50930823     HPrz    T    C        1      2        2 
  15  chr15_50930823     ZBoe    T    C        0      0        2 
  15  chr15_50930823     ZGre    T    C        0      0        2 
  15  chr15_50930823     ZHar    T    C        0      0        2 
  15  chr15_50930823   Sample    T    C        0      0        2 
  15  chr15_50939628     AAsi    G    A        0      0        2 
  15  chr15_50939628     AKia    G    A        0      0        2 
  15  chr15_50939628     AOna    G    A        0      0        2 
  15  chr15_50939628     ASom    G    A        0      0        2 
  15  chr15_50939628     HCab    G    A        1      2        2 
  15  chr15_50939628     HPrz    G    A        1      2        2 
  15  chr15_50939628     ZBoe    G    A        0      0        2 
  15  chr15_50939628     ZGre    G    A        0      0        2 
  15  chr15_50939628     ZHar    G    A        0      0        2 
  15  chr15_50939628   Sample    G    A        0      0        2 
  15  chr15_50943899     AAsi    T    C        0      0        2 
  15  chr15_50943899     AKia    T    C        0      0        2 
  15  chr15_50943899     AOna    T    C        0      0        2 
  15  chr15_50943899     ASom    T    C        0      0        2 
  15  chr15_50943899     HCab    T    C        0      0        2 
  15  chr15_50943899     HPrz    T    C        0      0        2 
  15  chr15_50943899     ZBoe    T    C        0      0        2 
  15  chr15_50943899     ZGre    T    C      0.5      1        2 
  15  chr15_50943899     ZHar    T    C        0      0        2 
  15  chr15_50943899   Sample    T    C        0      0        2 
  15  chr15_50949100     AAsi    A    G        0      0        2 
  15  chr15_50949100     AKia    A    G        0      0        2 
  15  chr15_50949100     AOna    A    G        0      0        2 
  15  chr15_50949100     ASom    A    G        1      2        2 
  15  chr15_50949100     HCab    A    G        0      0        2 
  15  chr15_50949100     HPrz    A    G        0      0        2 
  15  chr15_50949100     ZBoe    A    G        0      0        2 
  15  chr15_50949100     ZGre    A    G        0      0        2 
  15  chr15_50949100     ZHar    A    G        0      0        2 
  15  chr15_50949100   Sample    A    G        0      0        2 
  15  chr15_50958700     AAsi    T    A        0      0        2 
  15  chr15_50958700     AKia    T    A        0      0        2 
  15  chr15_50958700     AOna    T    A        0      0        2 
  15  chr15_50958700     ASom    T    A        0      0        2 
  15  chr15_50958700     HCab    T    A        1      2        2 
  15  chr15_50958700     HPrz    T    A        1      2        2 
  15  chr15_50958700     ZBoe    T    A        0      0        2 
  15  chr15_50958700     ZGre    T    A        0      0        2 
  15  chr15_50958700     ZHar    T    A        0      0        2 
  15  chr15_50958700   Sample    T    A        0      0        2 
  15  chr15_50961118     AAsi    A    T        0      0        2 
  15  chr15_50961118     AKia    A    T        0      0        2 
  15  chr15_50961118     AOna    A    T        0      0        2 
  15  chr15_50961118     ASom    A    T        0      0        2 
  15  chr15_50961118     HCab    A    T        0      0        2 
  15  chr15_50961118     HPrz    A    T        0      0        2 
  15  chr15_50961118     ZBoe    A    T        1      2        2 
  15  chr15_50961118     ZGre    A    T        0      0        2 
  15  chr15_50961118     ZHar    A    T        0      0        2 
  15  chr15_50961118   Sample    A    T        0      0        2 
  15  chr15_50962059     AAsi    A    G        0      0        2 
  15  chr15_50962059     AKia    A    G      0.5      1        2 
  15  chr15_50962059     AOna    A    G        0      0        2 
  15  chr15_50962059     ASom    A    G        0      0        2 
  15  chr15_50962059     HCab    A    G        0      0        2 
  15  chr15_50962059     HPrz    A    G        0      0        2 
  15  chr15_50962059     ZBoe    A    G        0      0        2 
  15  chr15_50962059     ZGre    A    G        0      0        2 
  15  chr15_50962059     ZHar    A    G        0      0        2 
  15  chr15_50962059   Sample    A    G        0      0        2 
  15  chr15_50965993     AAsi    G    A        0      0        2 
  15  chr15_50965993     AKia    G    A        0      0        2 
  15  chr15_50965993     AOna    G    A        0      0        2 
  15  chr15_50965993     ASom    G    A        0      0        2 
  15  chr15_50965993     HCab    G    A        1      2        2 
  15  chr15_50965993     HPrz    G    A        1      2        2 
  15  chr15_50965993     ZBoe    G    A        0      0        2 
  15  chr15_50965993     ZGre    G    A        0      0        2 
  15  chr15_50965993     ZHar    G    A        0      0        2 
  15  chr15_50965993   Sample    G    A        0      0        2 
  15  chr15_50973247     AAsi    T    A      0.5      1        2 
  15  chr15_50973247     AKia    T    A        0      0        2 
  15  chr15_50973247     AOna    T    A        0      0        2 
  15  chr15_50973247     ASom    T    A        0      0        2 
  15  chr15_50973247     HCab    T    A        0      0        2 
  15  chr15_50973247     HPrz    T    A        0      0        2 
  15  chr15_50973247     ZBoe    T    A        0      0        2 
  15  chr15_50973247     ZGre    T    A        0      0        2 
  15  chr15_50973247     ZHar    T    A        0      0        2 
  15  chr15_50973247   Sample    T    A        0      0        2 
  15  chr15_51000349     AAsi    T    C        0      0        2 
  15  chr15_51000349     AKia    T    C        0      0        2 
  15  chr15_51000349     AOna    T    C        0      0        2 
  15  chr15_51000349     ASom    T    C        0      0        2 
  15  chr15_51000349     HCab    T    C        0      0        2 
  15  chr15_51000349     HPrz    T    C        0      0        2 
  15  chr15_51000349     ZBoe    T    C        0      0        2 
  15  chr15_51000349     ZGre    T    C        0      0        2 
  15  chr15_51000349     ZHar    T    C        1      2        2 
  15  chr15_51000349   Sample    T    C        0      0        2 
  15  chr15_51001884     AAsi    C    T        0      0        2 
  15  chr15_51001884     AKia    C    T        0      0        2 
  15  chr15_51001884     AOna    C    T        0      0        2 
  15  chr15_51001884     ASom    C    T        0      0        2 
  15  chr15_51001884     HCab    C    T        1      2        2 
  15  chr15_51001884     HPrz    C    T        1      2        2 
  15  chr15_51001884     ZBoe    C    T        0      0        2 
  15  chr15_51001884     ZGre    C    T        0      0        2 
  15  chr15_51001884     ZHar    C    T        0      0        2 
  15  chr15_51001884   Sample    C    T        0      0        2 
  15  chr15_51002443     AAsi    A    G        0      0        2 
  15  chr15_51002443     AKia    A    G        0      0        2 
  15  chr15_51002443     AOna    A    G        0      0        2 
  15  chr15_51002443     ASom    A    G        0      0        2 
  15  chr15_51002443     HCab    A    G      0.5      1        2 
  15  chr15_51002443     HPrz    A    G      0.5      1        2 
  15  chr15_51002443     ZBoe    A    G        0      0        2 
  15  chr15_51002443     ZGre    A    G        0      0        2 
  15  chr15_51002443     ZHar    A    G        0      0        2 
  15  chr15_51002443   Sample    A    G        0      0        2 
  15  chr15_51003746     AAsi    T    C        0      0        2 
  15  chr15_51003746     AKia    T    C        0      0        2 
  15  chr15_51003746     AOna    T    C        0      0        2 
  15  chr15_51003746     ASom    T    C        0      0        2 
  15  chr15_51003746     HCab    T    C        1      2        2 
  15  chr15_51003746     HPrz    T    C        1      2        2 
  15  chr15_51003746     ZBoe    T    C        0      0        2 
  15  chr15_51003746     ZGre    T    C        0      0        2 
  15  chr15_51003746     ZHar    T    C        0      0        2 
  15  chr15_51003746   Sample    T    C        0      0        2 
  15  chr15_51009228     AAsi    G    A        0      0        2 
  15  chr15_51009228     AKia    G    A        0      0        2 
  15  chr15_51009228     AOna    G    A        1      2        2 
  15  chr15_51009228     ASom    G    A        0      0        2 
  15  chr15_51009228     HCab    G    A        0      0        2 
  15  chr15_51009228     HPrz    G    A        0      0        2 
  15  chr15_51009228     ZBoe    G    A        0      0        2 
  15  chr15_51009228     ZGre    G    A        0      0        2 
  15  chr15_51009228     ZHar    G    A        0      0        2 
  15  chr15_51009228   Sample    G    A        0      0        2 
  15  chr15_51017595     AAsi    A    G        0      0        2 
  15  chr15_51017595     AKia    A    G        0      0        2 
  15  chr15_51017595     AOna    A    G        0      0        2 
  15  chr15_51017595     ASom    A    G        0      0        2 
  15  chr15_51017595     HCab    A    G        0      0        2 
  15  chr15_51017595     HPrz    A    G        0      0        2 
  15  chr15_51017595     ZBoe    A    G      0.5      1        2 
  15  chr15_51017595     ZGre    A    G        0      0        2 
  15  chr15_51017595     ZHar    A    G        0      0        2 
  15  chr15_51017595   Sample    A    G        0      0        2 
  15  chr15_51023043     AAsi    C    T        0      0        2 
  15  chr15_51023043     AKia    C    T        0      0        2 
  15  chr15_51023043     AOna    C    T        0      0        2 
  15  chr15_51023043     ASom    C    T        0      0        2 
  15  chr15_51023043     HCab    C    T      0.5      1        2 
  15  chr15_51023043     HPrz    C    T      0.5      1        2 
  15  chr15_51023043     ZBoe    C    T        0      0        2 
  15  chr15_51023043     ZGre    C    T        0      0        2 
  15  chr15_51023043     ZHar    C    T        0      0        2 
  15  chr15_51023043   Sample    C    T        0      0        2 
  15  chr15_51026233     AAsi    C    T        0      0        2 
  15  chr15_51026233     AKia    C    T        0      0        2 
  15  chr15_51026233     AOna    C    T        1      2        2 
  15  chr15_51026233     ASom    C    T        0      0        2 
  15  chr15_51026233     HCab    C    T        0      0        2 
  15  chr15_51026233     HPrz    C    T        0      0        2 
  15  chr15_51026233     ZBoe    C    T        0      0        2 
  15  chr15_51026233     ZGre    C    T        0      0        2 
  15  chr15_51026233     ZHar    C    T        0      0        2 
  15  chr15_51026233   Sample    C    T        0      0        2 
  15  chr15_51029968     AAsi    A    C        0      0        2 
  15  chr15_51029968     AKia    A    C        0      0        2 
  15  chr15_51029968     AOna    A    C        0      0        2 
  15  chr15_51029968     ASom    A    C      0.5      1        2 
  15  chr15_51029968     HCab    A    C        0      0        2 
  15  chr15_51029968     HPrz    A    C        0      0        2 
  15  chr15_51029968     ZBoe    A    C        0      0        2 
  15  chr15_51029968     ZGre    A    C        0      0        2 
  15  chr15_51029968     ZHar    A    C        0      0        2 
  15  chr15_51029968   Sample    A    C        0      0        2 
  15  chr15_51033498     AAsi    G    A        0      0        2 
  15  chr15_51033498     AKia    G    A        0      0        2 
  15  chr15_51033498     AOna    G    A        0      0        2 
  15  chr15_51033498     ASom    G    A        0      0        2 
  15  chr15_51033498     HCab    G    A        1      2        2 
  15  chr15_51033498     HPrz    G    A        1      2        2 
  15  chr15_51033498     ZBoe    G    A        0      0        2 
  15  chr15_51033498     ZGre    G    A        0      0        2 
  15  chr15_51033498     ZHar    G    A        0      0        2 
  15  chr15_51033498   Sample    G    A        0      0        2 
  15  chr15_51035217     AAsi    A    C        0      0        2 
  15  chr15_51035217     AKia    A    C        0      0        2 
  15  chr15_51035217     AOna    A    C        0      0        2 
  15  chr15_51035217     ASom    A    C        0      0        2 
  15  chr15_51035217     HCab    A    C        0      0        2 
  15  chr15_51035217     HPrz    A    C        0      0        2 
  15  chr15_51035217     ZBoe    A    C        0      0        2 
  15  chr15_51035217     ZGre    A    C        0      0        2 
  15  chr15_51035217     ZHar    A    C      0.5      1        2 
  15  chr15_51035217   Sample    A    C        0      0        2 
  15  chr15_51040696     AAsi    A    G      0.5      1        2 
  15  chr15_51040696     AKia    A    G        0      0        2 
  15  chr15_51040696     AOna    A    G        0      0        2 
  15  chr15_51040696     ASom    A    G        1      2        2 
  15  chr15_51040696     HCab    A    G        0      0        2 
  15  chr15_51040696     HPrz    A    G        0      0        2 
  15  chr15_51040696     ZBoe    A    G        0      0        2 
  15  chr15_51040696     ZGre    A    G        0      0        2 
  15  chr15_51040696     ZHar    A    G        0      0        2 
  15  chr15_51040696   Sample    A    G        0      0        2 
  15  chr15_51040717     AAsi    A    G        0      0        2 
  15  chr15_51040717     AKia    A    G        0      0        2 
  15  chr15_51040717     AOna    A    G        0      0        2 
  15  chr15_51040717     ASom    A    G        0      0        2 
  15  chr15_51040717     HCab    A    G        1      2        2 
  15  chr15_51040717     HPrz    A    G        1      2        2 
  15  chr15_51040717     ZBoe    A    G        0      0        2 
  15  chr15_51040717     ZGre    A    G        0      0        2 
  15  chr15_51040717     ZHar    A    G        0      0        2 
  15  chr15_51040717   Sample    A    G        0      0        2 
  15  chr15_51046175     AAsi    G    A        0      0        2 
  15  chr15_51046175     AKia    G    A        0      0        2 
  15  chr15_51046175     AOna    G    A        0      0        2 
  15  chr15_51046175     ASom    G    A        0      0        2 
  15  chr15_51046175     HCab    G    A        1      2        2 
  15  chr15_51046175     HPrz    G    A        1      2        2 
  15  chr15_51046175     ZBoe    G    A        0      0        2 
  15  chr15_51046175     ZGre    G    A        0      0        2 
  15  chr15_51046175     ZHar    G    A        0      0        2 
  15  chr15_51046175   Sample    G    A        0      0        2 
  15  chr15_51051453     AAsi    A    T        0      0        2 
  15  chr15_51051453     AKia    A    T        0      0        2 
  15  chr15_51051453     AOna    A    T        0      0        2 
  15  chr15_51051453     ASom    A    T        1      2        2 
  15  chr15_51051453     HCab    A    T        0      0        2 
  15  chr15_51051453     HPrz    A    T        0      0        2 
  15  chr15_51051453     ZBoe    A    T        0      0        2 
  15  chr15_51051453     ZGre    A    T        0      0        2 
  15  chr15_51051453     ZHar    A    T        0      0        2 
  15  chr15_51051453   Sample    A    T        1      2        2 
  15  chr15_51053894     AAsi    T    C        0      0        2 
  15  chr15_51053894     AKia    T    C      0.5      1        2 
  15  chr15_51053894     AOna    T    C        0      0        2 
  15  chr15_51053894     ASom    T    C        1      2        2 
  15  chr15_51053894     HCab    T    C        0      0        2 
  15  chr15_51053894     HPrz    T    C        0      0        2 
  15  chr15_51053894     ZBoe    T    C        0      0        2 
  15  chr15_51053894     ZGre    T    C        0      0        2 
  15  chr15_51053894     ZHar    T    C        0      0        2 
  15  chr15_51053894   Sample    T    C        1      2        2 
  15  chr15_51060873     AAsi    T    C        0      0        2 
  15  chr15_51060873     AKia    T    C        0      0        2 
  15  chr15_51060873     AOna    T    C        0      0        2 
  15  chr15_51060873     ASom    T    C        0      0        2 
  15  chr15_51060873     HCab    T    C        0      0        2 
  15  chr15_51060873     HPrz    T    C        0      0        2 
  15  chr15_51060873     ZBoe    T    C        0      0        2 
  15  chr15_51060873     ZGre    T    C        0      0        2 
  15  chr15_51060873     ZHar    T    C      0.5      1        2 
  15  chr15_51060873   Sample    T    C        0      0        2 
  15  chr15_51061570     AAsi    C    A        0      0        2 
  15  chr15_51061570     AKia    C    A        0      0        2 
  15  chr15_51061570     AOna    C    A        0      0        2 
  15  chr15_51061570     ASom    C    A        0      0        2 
  15  chr15_51061570     HCab    C    A        1      2        2 
  15  chr15_51061570     HPrz    C    A        1      2        2 
  15  chr15_51061570     ZBoe    C    A        0      0        2 
  15  chr15_51061570     ZGre    C    A        0      0        2 
  15  chr15_51061570     ZHar    C    A        0      0        2 
  15  chr15_51061570   Sample    C    A        0      0        2 
  15  chr15_51065942     AAsi    C    T        0      0        2 
  15  chr15_51065942     AKia    C    T        0      0        2 
  15  chr15_51065942     AOna    C    T        0      0        2 
  15  chr15_51065942     ASom    C    T        0      0        2 
  15  chr15_51065942     HCab    C    T        1      2        2 
  15  chr15_51065942     HPrz    C    T        1      2        2 
  15  chr15_51065942     ZBoe    C    T        0      0        2 
  15  chr15_51065942     ZGre    C    T        0      0        2 
  15  chr15_51065942     ZHar    C    T        0      0        2 
  15  chr15_51065942   Sample    C    T        0      0        2 
  15  chr15_51066269     AAsi    A    G        0      0        2 
  15  chr15_51066269     AKia    A    G        0      0        2 
  15  chr15_51066269     AOna    A    G        0      0        2 
  15  chr15_51066269     ASom    A    G        0      0        2 
  15  chr15_51066269     HCab    A    G        1      2        2 
  15  chr15_51066269     HPrz    A    G        1      2        2 
  15  chr15_51066269     ZBoe    A    G        0      0        2 
  15  chr15_51066269     ZGre    A    G        0      0        2 
  15  chr15_51066269     ZHar    A    G        0      0        2 
  15  chr15_51066269   Sample    A    G        0      0        2 
  15  chr15_51084048     AAsi    C    T        0      0        2 
  15  chr15_51084048     AKia    C    T        0      0        2 
  15  chr15_51084048     AOna    C    T        0      0        2 
  15  chr15_51084048     ASom    C    T        0      0        2 
  15  chr15_51084048     HCab    C    T        0      0        2 
  15  chr15_51084048     HPrz    C    T        0      0        2 
  15  chr15_51084048     ZBoe    C    T      0.5      1        2 
  15  chr15_51084048     ZGre    C    T        1      2        2 
  15  chr15_51084048     ZHar    C    T        0      0        2 
  15  chr15_51084048   Sample    C    T        0      0        2 
  15  chr15_51086987     AAsi    T    A        0      0        2 
  15  chr15_51086987     AKia    T    A        0      0        2 
  15  chr15_51086987     AOna    T    A        0      0        2 
  15  chr15_51086987     ASom    T    A        0      0        2 
  15  chr15_51086987     HCab    T    A        0      0        2 
  15  chr15_51086987     HPrz    T    A      0.5      1        2 
  15  chr15_51086987     ZBoe    T    A        0      0        2 
  15  chr15_51086987     ZGre    T    A        0      0        2 
  15  chr15_51086987     ZHar    T    A        0      0        2 
  15  chr15_51086987   Sample    T    A        0      0        2 
  15  chr15_51093919     AAsi    T    C        0      0        2 
  15  chr15_51093919     AKia    T    C        0      0        2 
  15  chr15_51093919     AOna    T    C        0      0        2 
  15  chr15_51093919     ASom    T    C        0      0        2 
  15  chr15_51093919     HCab    T    C        1      2        2 
  15  chr15_51093919     HPrz    T    C        1      2        2 
  15  chr15_51093919     ZBoe    T    C        0      0        2 
  15  chr15_51093919     ZGre    T    C        0      0        2 
  15  chr15_51093919     ZHar    T    C        0      0        2 
  15  chr15_51093919   Sample    T    C        0      0        2 
  15  chr15_51096462     AAsi    G    A        0      0        2 
  15  chr15_51096462     AKia    G    A        0      0        2 
  15  chr15_51096462     AOna    G    A      0.5      1        2 
  15  chr15_51096462     ASom    G    A        0      0        2 
  15  chr15_51096462     HCab    G    A        0      0        2 
  15  chr15_51096462     HPrz    G    A        0      0        2 
  15  chr15_51096462     ZBoe    G    A        0      0        2 
  15  chr15_51096462     ZGre    G    A        0      0        2 
  15  chr15_51096462     ZHar    G    A        0      0        2 
  15  chr15_51096462   Sample    G    A        0      0        2 
  15  chr15_51097482     AAsi    G    A        0      0        2 
  15  chr15_51097482     AKia    G    A        0      0        2 
  15  chr15_51097482     AOna    G    A        0      0        2 
  15  chr15_51097482     ASom    G    A        0      0        2 
  15  chr15_51097482     HCab    G    A        0      0        2 
  15  chr15_51097482     HPrz    G    A      0.5      1        2 
  15  chr15_51097482     ZBoe    G    A        0      0        2 
  15  chr15_51097482     ZGre    G    A        0      0        2 
  15  chr15_51097482     ZHar    G    A        0      0        2 
  15  chr15_51097482   Sample    G    A        0      0        2 
  15  chr15_51101978     AAsi    C    A        0      0        2 
  15  chr15_51101978     AKia    C    A        0      0        2 
  15  chr15_51101978     AOna    C    A        0      0        2 
  15  chr15_51101978     ASom    C    A        0      0        2 
  15  chr15_51101978     HCab    C    A        1      2        2 
  15  chr15_51101978     HPrz    C    A        1      2        2 
  15  chr15_51101978     ZBoe    C    A        0      0        2 
  15  chr15_51101978     ZGre    C    A        0      0        2 
  15  chr15_51101978     ZHar    C    A        0      0        2 
  15  chr15_51101978   Sample    C    A        0      0        2 
  15  chr15_51118050     AAsi    T    C        0      0        2 
  15  chr15_51118050     AKia    T    C      0.5      1        2 
  15  chr15_51118050     AOna    T    C        0      0        2 
  15  chr15_51118050     ASom    T    C        0      0        2 
  15  chr15_51118050     HCab    T    C        0      0        2 
  15  chr15_51118050     HPrz    T    C        0      0        2 
  15  chr15_51118050     ZBoe    T    C        0      0        2 
  15  chr15_51118050     ZGre    T    C        0      0        2 
  15  chr15_51118050     ZHar    T    C        0      0        2 
  15  chr15_51118050   Sample    T    C        0      0        2 
  15  chr15_51120955     AAsi    A    G        0      0        2 
  15  chr15_51120955     AKia    A    G        0      0        2 
  15  chr15_51120955     AOna    A    G        0      0        2 
  15  chr15_51120955     ASom    A    G        0      0        2 
  15  chr15_51120955     HCab    A    G        1      2        2 
  15  chr15_51120955     HPrz    A    G        1      2        2 
  15  chr15_51120955     ZBoe    A    G        0      0        2 
  15  chr15_51120955     ZGre    A    G        0      0        2 
  15  chr15_51120955     ZHar    A    G        0      0        2 
  15  chr15_51120955   Sample    A    G        0      0        2 
  15  chr15_51122340     AAsi    T    C        0      0        2 
  15  chr15_51122340     AKia    T    C        0      0        2 
  15  chr15_51122340     AOna    T    C        0      0        2 
  15  chr15_51122340     ASom    T    C        0      0        2 
  15  chr15_51122340     HCab    T    C        1      2        2 
  15  chr15_51122340     HPrz    T    C        1      2        2 
  15  chr15_51122340     ZBoe    T    C        0      0        2 
  15  chr15_51122340     ZGre    T    C        0      0        2 
  15  chr15_51122340     ZHar    T    C        0      0        2 
  15  chr15_51122340   Sample    T    C        0      0        2 
  15  chr15_51123890     AAsi    G    A        0      0        2 
  15  chr15_51123890     AKia    G    A        0      0        2 
  15  chr15_51123890     AOna    G    A        0      0        2 
  15  chr15_51123890     ASom    G    A        0      0        2 
  15  chr15_51123890     HCab    G    A        0      0        2 
  15  chr15_51123890     HPrz    G    A        0      0        2 
  15  chr15_51123890     ZBoe    G    A      0.5      1        2 
  15  chr15_51123890     ZGre    G    A        0      0        2 
  15  chr15_51123890     ZHar    G    A        0      0        2 
  15  chr15_51123890   Sample    G    A        0      0        2 
  15  chr15_51141817     AAsi    C    T        0      0        2 
  15  chr15_51141817     AKia    C    T        0      0        2 
  15  chr15_51141817     AOna    C    T        0      0        2 
  15  chr15_51141817     ASom    C    T        0      0        2 
  15  chr15_51141817     HCab    C    T        0      0        2 
  15  chr15_51141817     HPrz    C    T        0      0        2 
  15  chr15_51141817     ZBoe    C    T      0.5      1        2 
  15  chr15_51141817     ZGre    C    T        1      2        2 
  15  chr15_51141817     ZHar    C    T        0      0        2 
  15  chr15_51141817   Sample    C    T        0      0        2 
  15  chr15_51143518     AAsi    G    T        1      2        2 
  15  chr15_51143518     AKia    G    T        0      0        2 
  15  chr15_51143518     AOna    G    T        0      0        2 
  15  chr15_51143518     ASom    G    T        1      2        2 
  15  chr15_51143518     HCab    G    T        0      0        2 
  15  chr15_51143518     HPrz    G    T        0      0        2 
  15  chr15_51143518     ZBoe    G    T        0      0        2 
  15  chr15_51143518     ZGre    G    T        0      0        2 
  15  chr15_51143518     ZHar    G    T        0      0        2 
  15  chr15_51143518   Sample    G    T        1      2        2 
  15  chr15_51147201     AAsi    T    C        1      2        2 
  15  chr15_51147201     AKia    T    C        0      0        2 
  15  chr15_51147201     AOna    T    C        0      0        2 
  15  chr15_51147201     ASom    T    C        0      0        2 
  15  chr15_51147201     HCab    T    C        0      0        2 
  15  chr15_51147201     HPrz    T    C        0      0        2 
  15  chr15_51147201     ZBoe    T    C        0      0        2 
  15  chr15_51147201     ZGre    T    C        0      0        2 
  15  chr15_51147201     ZHar    T    C        0      0        2 
  15  chr15_51147201   Sample    T    C        0      0        2 
  15  chr15_51157987     AAsi    G    A        0      0        2 
  15  chr15_51157987     AKia    G    A        0      0        2 
  15  chr15_51157987     AOna    G    A        0      0        2 
  15  chr15_51157987     ASom    G    A        0      0        2 
  15  chr15_51157987     HCab    G    A        0      0        2 
  15  chr15_51157987     HPrz    G    A        0      0        2 
  15  chr15_51157987     ZBoe    G    A      0.5      1        2 
  15  chr15_51157987     ZGre    G    A        0      0        2 
  15  chr15_51157987     ZHar    G    A        0      0        2 
  15  chr15_51157987   Sample    G    A        0      0        2 
  15  chr15_51167094     AAsi    A    G        0      0        2 
  15  chr15_51167094     AKia    A    G        0      0        2 
  15  chr15_51167094     AOna    A    G        0      0        2 
  15  chr15_51167094     ASom    A    G        0      0        2 
  15  chr15_51167094     HCab    A    G        0      0        2 
  15  chr15_51167094     HPrz    A    G        0      0        2 
  15  chr15_51167094     ZBoe    A    G      0.5      1        2 
  15  chr15_51167094     ZGre    A    G        1      2        2 
  15  chr15_51167094     ZHar    A    G        1      2        2 
  15  chr15_51167094   Sample    A    G        0      0        2 
  15  chr15_51177471     AAsi    A    G        0      0        2 
  15  chr15_51177471     AKia    A    G        0      0        2 
  15  chr15_51177471     AOna    A    G        0      0        2 
  15  chr15_51177471     ASom    A    G        0      0        2 
  15  chr15_51177471     HCab    A    G        1      2        2 
  15  chr15_51177471     HPrz    A    G        1      2        2 
  15  chr15_51177471     ZBoe    A    G        0      0        2 
  15  chr15_51177471     ZGre    A    G        0      0        2 
  15  chr15_51177471     ZHar    A    G        0      0        2 
  15  chr15_51177471   Sample    A    G        0      0        2 
  15  chr15_51180314     AAsi    C    T        0      0        2 
  15  chr15_51180314     AKia    C    T        0      0        2 
  15  chr15_51180314     AOna    C    T        0      0        2 
  15  chr15_51180314     ASom    C    T        0      0        2 
  15  chr15_51180314     HCab    C    T        1      2        2 
  15  chr15_51180314     HPrz    C    T        1      2        2 
  15  chr15_51180314     ZBoe    C    T        0      0        2 
  15  chr15_51180314     ZGre    C    T        0      0        2 
  15  chr15_51180314     ZHar    C    T        0      0        2 
  15  chr15_51180314   Sample    C    T        0      0        2 
  15  chr15_51186223     AAsi    A    G        0      0        2 
  15  chr15_51186223     AKia    A    G        0      0        2 
  15  chr15_51186223     AOna    A    G        0      0        2 
  15  chr15_51186223     ASom    A    G        0      0        2 
  15  chr15_51186223     HCab    A    G        0      0        2 
  15  chr15_51186223     HPrz    A    G        0      0        2 
  15  chr15_51186223     ZBoe    A    G        1      2        2 
  15  chr15_51186223     ZGre    A    G        0      0        2 
  15  chr15_51186223     ZHar    A    G        0      0        2 
  15  chr15_51186223   Sample    A    G        0      0        2 
  15  chr15_51189895     AAsi    G    T        0      0        2 
  15  chr15_51189895     AKia    G    T        0      0        2 
  15  chr15_51189895     AOna    G    T        0      0        2 
  15  chr15_51189895     ASom    G    T      0.5      1        2 
  15  chr15_51189895     HCab    G    T        0      0        2 
  15  chr15_51189895     HPrz    G    T        0      0        2 
  15  chr15_51189895     ZBoe    G    T        0      0        2 
  15  chr15_51189895     ZGre    G    T        0      0        2 
  15  chr15_51189895     ZHar    G    T        0      0        2 
  15  chr15_51189895   Sample    G    T        0      0        2 
  15  chr15_51196529     AAsi    C    T        0      0        2 
  15  chr15_51196529     AKia    C    T        0      0        2 
  15  chr15_51196529     AOna    C    T        0      0        2 
  15  chr15_51196529     ASom    C    T        0      0        2 
  15  chr15_51196529     HCab    C    T        0      0        2 
  15  chr15_51196529     HPrz    C    T      0.5      1        2 
  15  chr15_51196529     ZBoe    C    T        0      0        2 
  15  chr15_51196529     ZGre    C    T        0      0        2 
  15  chr15_51196529     ZHar    C    T        0      0        2 
  15  chr15_51196529   Sample    C    T        0      0        2 
  15  chr15_51204857     AAsi    G    A        0      0        2 
  15  chr15_51204857     AKia    G    A        0      0        2 
  15  chr15_51204857     AOna    G    A        0      0        2 
  15  chr15_51204857     ASom    G    A        0      0        2 
  15  chr15_51204857     HCab    G    A        1      2        2 
  15  chr15_51204857     HPrz    G    A        1      2        2 
  15  chr15_51204857     ZBoe    G    A        0      0        2 
  15  chr15_51204857     ZGre    G    A        0      0        2 
  15  chr15_51204857     ZHar    G    A        0      0        2 
  15  chr15_51204857   Sample    G    A        0      0        2 
  15  chr15_51205084     AAsi    A    C      0.5      1        2 
  15  chr15_51205084     AKia    A    C        0      0        2 
  15  chr15_51205084     AOna    A    C        0      0        2 
  15  chr15_51205084     ASom    A    C        1      2        2 
  15  chr15_51205084     HCab    A    C        0      0        2 
  15  chr15_51205084     HPrz    A    C        0      0        2 
  15  chr15_51205084     ZBoe    A    C        0      0        2 
  15  chr15_51205084     ZGre    A    C        0      0        2 
  15  chr15_51205084     ZHar    A    C        0      0        2 
  15  chr15_51205084   Sample    A    C        1      2        2 
  15  chr15_51205948     AAsi    A    G        0      0        2 
  15  chr15_51205948     AKia    A    G        0      0        2 
  15  chr15_51205948     AOna    A    G        0      0        2 
  15  chr15_51205948     ASom    A    G        0      0        2 
  15  chr15_51205948     HCab    A    G        0      0        2 
  15  chr15_51205948     HPrz    A    G        0      0        2 
  15  chr15_51205948     ZBoe    A    G        0      0        2 
  15  chr15_51205948     ZGre    A    G        0      0        2 
  15  chr15_51205948     ZHar    A    G        1      2        2 
  15  chr15_51205948   Sample    A    G        0      0        2 
  15  chr15_51213805     AAsi    A    C        0      0        2 
  15  chr15_51213805     AKia    A    C        0      0        2 
  15  chr15_51213805     AOna    A    C        0      0        2 
  15  chr15_51213805     ASom    A    C        0      0        2 
  15  chr15_51213805     HCab    A    C        1      2        2 
  15  chr15_51213805     HPrz    A    C        1      2        2 
  15  chr15_51213805     ZBoe    A    C        0      0        2 
  15  chr15_51213805     ZGre    A    C        0      0        2 
  15  chr15_51213805     ZHar    A    C        0      0        2 
  15  chr15_51213805   Sample    A    C        0      0        2 
  15  chr15_51215387     AAsi    G    C        0      0        2 
  15  chr15_51215387     AKia    G    C        0      0        2 
  15  chr15_51215387     AOna    G    C        0      0        2 
  15  chr15_51215387     ASom    G    C        0      0        2 
  15  chr15_51215387     HCab    G    C        1      2        2 
  15  chr15_51215387     HPrz    G    C        1      2        2 
  15  chr15_51215387     ZBoe    G    C        0      0        2 
  15  chr15_51215387     ZGre    G    C        0      0        2 
  15  chr15_51215387     ZHar    G    C        0      0        2 
  15  chr15_51215387   Sample    G    C        0      0        2 
  15  chr15_51219179     AAsi    A    C        0      0        2 
  15  chr15_51219179     AKia    A    C        0      0        2 
  15  chr15_51219179     AOna    A    C        0      0        2 
  15  chr15_51219179     ASom    A    C        0      0        2 
  15  chr15_51219179     HCab    A    C        0      0        2 
  15  chr15_51219179     HPrz    A    C      0.5      1        2 
  15  chr15_51219179     ZBoe    A    C        0      0        2 
  15  chr15_51219179     ZGre    A    C        0      0        2 
  15  chr15_51219179     ZHar    A    C        0      0        2 
  15  chr15_51219179   Sample    A    C        0      0        2 
  15  chr15_51222651     AAsi    A    T        0      0        2 
  15  chr15_51222651     AKia    A    T        0      0        2 
  15  chr15_51222651     AOna    A    T        0      0        2 
  15  chr15_51222651     ASom    A    T        1      2        2 
  15  chr15_51222651     HCab    A    T        0      0        2 
  15  chr15_51222651     HPrz    A    T        0      0        2 
  15  chr15_51222651     ZBoe    A    T        0      0        2 
  15  chr15_51222651     ZGre    A    T        0      0        2 
  15  chr15_51222651     ZHar    A    T        0      0        2 
  15  chr15_51222651   Sample    A    T        1      2        2 
  15  chr15_51225398     AAsi    C    T        0      0        2 
  15  chr15_51225398     AKia    C    T        0      0        2 
  15  chr15_51225398     AOna    C    T        0      0        2 
  15  chr15_51225398     ASom    C    T        0      0        2 
  15  chr15_51225398     HCab    C    T        0      0        2 
  15  chr15_51225398     HPrz    C    T      0.5      1        2 
  15  chr15_51225398     ZBoe    C    T        0      0        2 
  15  chr15_51225398     ZGre    C    T        0      0        2 
  15  chr15_51225398     ZHar    C    T        0      0        2 
  15  chr15_51225398   Sample    C    T        0      0        2 
  15  chr15_51226659     AAsi    A    G        0      0        2 
  15  chr15_51226659     AKia    A    G        0      0        2 
  15  chr15_51226659     AOna    A    G      0.5      1        2 
  15  chr15_51226659     ASom    A    G        0      0        2 
  15  chr15_51226659     HCab    A    G        0      0        2 
  15  chr15_51226659     HPrz    A    G        0      0        2 
  15  chr15_51226659     ZBoe    A    G        0      0        2 
  15  chr15_51226659     ZGre    A    G        0      0        2 
  15  chr15_51226659     ZHar    A    G        0      0        2 
  15  chr15_51226659   Sample    A    G        0      0        2 
  15  chr15_51228875     AAsi    G    A        0      0        2 
  15  chr15_51228875     AKia    G    A        0      0        2 
  15  chr15_51228875     AOna    G    A        0      0        2 
  15  chr15_51228875     ASom    G    A        0      0        2 
  15  chr15_51228875     HCab    G    A        1      2        2 
  15  chr15_51228875     HPrz    G    A        1      2        2 
  15  chr15_51228875     ZBoe    G    A        0      0        2 
  15  chr15_51228875     ZGre    G    A        0      0        2 
  15  chr15_51228875     ZHar    G    A        0      0        2 
  15  chr15_51228875   Sample    G    A        0      0        2 
  15  chr15_51229619     AAsi    T    C        0      0        2 
  15  chr15_51229619     AKia    T    C        0      0        2 
  15  chr15_51229619     AOna    T    C        0      0        2 
  15  chr15_51229619     ASom    T    C        0      0        2 
  15  chr15_51229619     HCab    T    C        0      0        2 
  15  chr15_51229619     HPrz    T    C      0.5      1        2 
  15  chr15_51229619     ZBoe    T    C        0      0        2 
  15  chr15_51229619     ZGre    T    C        0      0        2 
  15  chr15_51229619     ZHar    T    C        0      0        2 
  15  chr15_51229619   Sample    T    C        0      0        2 
  15  chr15_51236100     AAsi    A    G        0      0        2 
  15  chr15_51236100     AKia    A    G        0      0        2 
  15  chr15_51236100     AOna    A    G        0      0        2 
  15  chr15_51236100     ASom    A    G        0      0        2 
  15  chr15_51236100     HCab    A    G        0      0        2 
  15  chr15_51236100     HPrz    A    G        0      0        2 
  15  chr15_51236100     ZBoe    A    G        0      0        2 
  15  chr15_51236100     ZGre    A    G      0.5      1        2 
  15  chr15_51236100     ZHar    A    G        0      0        2 
  15  chr15_51236100   Sample    A    G        0      0        2 
  15  chr15_51238030     AAsi    C    T        0      0        2 
  15  chr15_51238030     AKia    C    T        0      0        2 
  15  chr15_51238030     AOna    C    T        0      0        2 
  15  chr15_51238030     ASom    C    T        0      0        2 
  15  chr15_51238030     HCab    C    T        0      0        2 
  15  chr15_51238030     HPrz    C    T        0      0        2 
  15  chr15_51238030     ZBoe    C    T        0      0        2 
  15  chr15_51238030     ZGre    C    T        0      0        2 
  15  chr15_51238030     ZHar    C    T        1      2        2 
  15  chr15_51238030   Sample    C    T        0      0        2 
  15  chr15_51252147     AAsi    T    C        0      0        2 
  15  chr15_51252147     AKia    T    C        0      0        2 
  15  chr15_51252147     AOna    T    C        0      0        2 
  15  chr15_51252147     ASom    T    C        0      0        2 
  15  chr15_51252147     HCab    T    C        0      0        2 
  15  chr15_51252147     HPrz    T    C        0      0        2 
  15  chr15_51252147     ZBoe    T    C        0      0        2 
  15  chr15_51252147     ZGre    T    C        1      2        2 
  15  chr15_51252147     ZHar    T    C        0      0        2 
  15  chr15_51252147   Sample    T    C        0      0        2 
  15  chr15_51261715     AAsi    G    A        0      0        2 
  15  chr15_51261715     AKia    G    A        0      0        2 
  15  chr15_51261715     AOna    G    A        0      0        2 
  15  chr15_51261715     ASom    G    A        0      0        2 
  15  chr15_51261715     HCab    G    A        1      2        2 
  15  chr15_51261715     HPrz    G    A        1      2        2 
  15  chr15_51261715     ZBoe    G    A        0      0        2 
  15  chr15_51261715     ZGre    G    A        0      0        2 
  15  chr15_51261715     ZHar    G    A        0      0        2 
  15  chr15_51261715   Sample    G    A        0      0        2 
  15  chr15_51268584     AAsi    G    A        0      0        2 
  15  chr15_51268584     AKia    G    A        0      0        2 
  15  chr15_51268584     AOna    G    A        0      0        2 
  15  chr15_51268584     ASom    G    A        0      0        2 
  15  chr15_51268584     HCab    G    A      0.5      1        2 
  15  chr15_51268584     HPrz    G    A        0      0        2 
  15  chr15_51268584     ZBoe    G    A        0      0        2 
  15  chr15_51268584     ZGre    G    A        0      0        2 
  15  chr15_51268584     ZHar    G    A        0      0        2 
  15  chr15_51268584   Sample    G    A        0      0        2 
  15  chr15_51286763     AAsi    G    A        0      0        2 
  15  chr15_51286763     AKia    G    A        0      0        2 
  15  chr15_51286763     AOna    G    A        0      0        2 
  15  chr15_51286763     ASom    G    A        0      0        2 
  15  chr15_51286763     HCab    G    A        0      0        2 
  15  chr15_51286763     HPrz    G    A        0      0        2 
  15  chr15_51286763     ZBoe    G    A        0      0        2 
  15  chr15_51286763     ZGre    G    A        0      0        2 
  15  chr15_51286763     ZHar    G    A        1      2        2 
  15  chr15_51286763   Sample    G    A        0      0        2 
  15  chr15_51290685     AAsi    A    G        0      0        2 
  15  chr15_51290685     AKia    A    G        0      0        2 
  15  chr15_51290685     AOna    A    G        0      0        2 
  15  chr15_51290685     ASom    A    G        0      0        2 
  15  chr15_51290685     HCab    A    G        1      2        2 
  15  chr15_51290685     HPrz    A    G        1      2        2 
  15  chr15_51290685     ZBoe    A    G        0      0        2 
  15  chr15_51290685     ZGre    A    G        0      0        2 
  15  chr15_51290685     ZHar    A    G        0      0        2 
  15  chr15_51290685   Sample    A    G        0      0        2 
  15  chr15_51298705     AAsi    C    G        0      0        2 
  15  chr15_51298705     AKia    C    G        0      0        2 
  15  chr15_51298705     AOna    C    G        0      0        2 
  15  chr15_51298705     ASom    C    G        0      0        2 
  15  chr15_51298705     HCab    C    G        1      2        2 
  15  chr15_51298705     HPrz    C    G        1      2        2 
  15  chr15_51298705     ZBoe    C    G        0      0        2 
  15  chr15_51298705     ZGre    C    G        0      0        2 
  15  chr15_51298705     ZHar    C    G        0      0        2 
  15  chr15_51298705   Sample    C    G        0      0        2 
  15  chr15_51298774     AAsi    A    G        0      0        2 
  15  chr15_51298774     AKia    A    G        0      0        2 
  15  chr15_51298774     AOna    A    G        0      0        2 
  15  chr15_51298774     ASom    A    G        0      0        2 
  15  chr15_51298774     HCab    A    G        0      0        2 
  15  chr15_51298774     HPrz    A    G        0      0        2 
  15  chr15_51298774     ZBoe    A    G        0      0        2 
  15  chr15_51298774     ZGre    A    G        0      0        2 
  15  chr15_51298774     ZHar    A    G      0.5      1        2 
  15  chr15_51298774   Sample    A    G        0      0        2 
  15  chr15_51299313     AAsi    C    A        0      0        2 
  15  chr15_51299313     AKia    C    A        0      0        2 
  15  chr15_51299313     AOna    C    A        0      0        2 
  15  chr15_51299313     ASom    C    A        0      0        2 
  15  chr15_51299313     HCab    C    A        1      2        2 
  15  chr15_51299313     HPrz    C    A        1      2        2 
  15  chr15_51299313     ZBoe    C    A        0      0        2 
  15  chr15_51299313     ZGre    C    A        0      0        2 
  15  chr15_51299313     ZHar    C    A        0      0        2 
  15  chr15_51299313   Sample    C    A        0      0        2 
  15  chr15_51334353     AAsi    C    T        0      0        2 
  15  chr15_51334353     AKia    C    T        0      0        2 
  15  chr15_51334353     AOna    C    T        0      0        2 
  15  chr15_51334353     ASom    C    T        0      0        2 
  15  chr15_51334353     HCab    C    T        1      2        2 
  15  chr15_51334353     HPrz    C    T        1      2        2 
  15  chr15_51334353     ZBoe    C    T        0      0        2 
  15  chr15_51334353     ZGre    C    T        0      0        2 
  15  chr15_51334353     ZHar    C    T        0      0        2 
  15  chr15_51334353   Sample    C    T        0      0        2 
  15  chr15_51359014     AAsi    C    T        0      0        2 
  15  chr15_51359014     AKia    C    T        0      0        2 
  15  chr15_51359014     AOna    C    T        0      0        2 
  15  chr15_51359014     ASom    C    T      0.5      1        2 
  15  chr15_51359014     HCab    C    T        0      0        2 
  15  chr15_51359014     HPrz    C    T        0      0        2 
  15  chr15_51359014     ZBoe    C    T        0      0        2 
  15  chr15_51359014     ZGre    C    T        0      0        2 
  15  chr15_51359014     ZHar    C    T        0      0        2 
  15  chr15_51359014   Sample    C    T        0      0        2 
  15  chr15_51367431     AAsi    C    A        0      0        2 
  15  chr15_51367431     AKia    C    A        0      0        2 
  15  chr15_51367431     AOna    C    A        0      0        2 
  15  chr15_51367431     ASom    C    A        0      0        2 
  15  chr15_51367431     HCab    C    A        0      0        2 
  15  chr15_51367431     HPrz    C    A        0      0        2 
  15  chr15_51367431     ZBoe    C    A        0      0        2 
  15  chr15_51367431     ZGre    C    A        1      2        2 
  15  chr15_51367431     ZHar    C    A        0      0        2 
  15  chr15_51367431   Sample    C    A        0      0        2 
  15  chr15_51371556     AAsi    C    T        0      0        2 
  15  chr15_51371556     AKia    C    T      0.5      1        2 
  15  chr15_51371556     AOna    C    T      0.5      1        2 
  15  chr15_51371556     ASom    C    T        0      0        2 
  15  chr15_51371556     HCab    C    T        0      0        2 
  15  chr15_51371556     HPrz    C    T        0      0        2 
  15  chr15_51371556     ZBoe    C    T        0      0        2 
  15  chr15_51371556     ZGre    C    T        0      0        2 
  15  chr15_51371556     ZHar    C    T        0      0        2 
  15  chr15_51371556   Sample    C    T        0      0        2 
  15  chr15_51371849     AAsi    C    G      0.5      1        2 
  15  chr15_51371849     AKia    C    G        0      0        2 
  15  chr15_51371849     AOna    C    G        0      0        2 
  15  chr15_51371849     ASom    C    G        0      0        2 
  15  chr15_51371849     HCab    C    G        0      0        2 
  15  chr15_51371849     HPrz    C    G        0      0        2 
  15  chr15_51371849     ZBoe    C    G        0      0        2 
  15  chr15_51371849     ZGre    C    G        0      0        2 
  15  chr15_51371849     ZHar    C    G        0      0        2 
  15  chr15_51371849   Sample    C    G        0      0        2 
  15  chr15_51377123     AAsi    A    G        0      0        2 
  15  chr15_51377123     AKia    A    G        0      0        2 
  15  chr15_51377123     AOna    A    G        0      0        2 
  15  chr15_51377123     ASom    A    G        0      0        2 
  15  chr15_51377123     HCab    A    G        0      0        2 
  15  chr15_51377123     HPrz    A    G      0.5      1        2 
  15  chr15_51377123     ZBoe    A    G        0      0        2 
  15  chr15_51377123     ZGre    A    G        0      0        2 
  15  chr15_51377123     ZHar    A    G        0      0        2 
  15  chr15_51377123   Sample    A    G        0      0        2 
  15  chr15_51378253     AAsi    C    T        0      0        2 
  15  chr15_51378253     AKia    C    T        0      0        2 
  15  chr15_51378253     AOna    C    T        0      0        2 
  15  chr15_51378253     ASom    C    T        0      0        2 
  15  chr15_51378253     HCab    C    T        0      0        2 
  15  chr15_51378253     HPrz    C    T        0      0        2 
  15  chr15_51378253     ZBoe    C    T      0.5      1        2 
  15  chr15_51378253     ZGre    C    T        0      0        2 
  15  chr15_51378253     ZHar    C    T        0      0        2 
  15  chr15_51378253   Sample    C    T        0      0        2 
  15  chr15_51380093     AAsi    T    C        0      0        2 
  15  chr15_51380093     AKia    T    C        0      0        2 
  15  chr15_51380093     AOna    T    C        0      0        2 
  15  chr15_51380093     ASom    T    C        0      0        2 
  15  chr15_51380093     HCab    T    C        1      2        2 
  15  chr15_51380093     HPrz    T    C        1      2        2 
  15  chr15_51380093     ZBoe    T    C        0      0        2 
  15  chr15_51380093     ZGre    T    C        0      0        2 
  15  chr15_51380093     ZHar    T    C        0      0        2 
  15  chr15_51380093   Sample    T    C        0      0        2 
  15  chr15_51383249     AAsi    C    T        0      0        2 
  15  chr15_51383249     AKia    C    T        0      0        2 
  15  chr15_51383249     AOna    C    T        0      0        2 
  15  chr15_51383249     ASom    C    T        0      0        2 
  15  chr15_51383249     HCab    C    T        0      0        2 
  15  chr15_51383249     HPrz    C    T        0      0        2 
  15  chr15_51383249     ZBoe    C    T        1      2        2 
  15  chr15_51383249     ZGre    C    T      0.5      1        2 
  15  chr15_51383249     ZHar    C    T        1      2        2 
  15  chr15_51383249   Sample    C    T        0      0        2 
  15  chr15_51386587     AAsi    T    C        0      0        2 
  15  chr15_51386587     AKia    T    C        0      0        2 
  15  chr15_51386587     AOna    T    C      0.5      1        2 
  15  chr15_51386587     ASom    T    C        0      0        2 
  15  chr15_51386587     HCab    T    C        0      0        2 
  15  chr15_51386587     HPrz    T    C        0      0        2 
  15  chr15_51386587     ZBoe    T    C        0      0        2 
  15  chr15_51386587     ZGre    T    C        0      0        2 
  15  chr15_51386587     ZHar    T    C        0      0        2 
  15  chr15_51386587   Sample    T    C        0      0        2 
  15  chr15_51386707     AAsi    A    C        0      0        2 
  15  chr15_51386707     AKia    A    C        1      2        2 
  15  chr15_51386707     AOna    A    C      0.5      1        2 
  15  chr15_51386707     ASom    A    C        0      0        2 
  15  chr15_51386707     HCab    A    C        0      0        2 
  15  chr15_51386707     HPrz    A    C        0      0        2 
  15  chr15_51386707     ZBoe    A    C        0      0        2 
  15  chr15_51386707     ZGre    A    C        0      0        2 
  15  chr15_51386707     ZHar    A    C        0      0        2 
  15  chr15_51386707   Sample    A    C        0      0        2 
  15  chr15_51388665     AAsi    T    C        0      0        2 
  15  chr15_51388665     AKia    T    C      0.5      1        2 
  15  chr15_51388665     AOna    T    C        0      0        2 
  15  chr15_51388665     ASom    T    C        0      0        2 
  15  chr15_51388665     HCab    T    C        0      0        2 
  15  chr15_51388665     HPrz    T    C        0      0        2 
  15  chr15_51388665     ZBoe    T    C        0      0        2 
  15  chr15_51388665     ZGre    T    C        0      0        2 
  15  chr15_51388665     ZHar    T    C        0      0        2 
  15  chr15_51388665   Sample    T    C        0      0        2 
  15  chr15_51394200     AAsi    C    A        1      2        2 
  15  chr15_51394200     AKia    C    A        0      0        2 
  15  chr15_51394200     AOna    C    A        0      0        2 
  15  chr15_51394200     ASom    C    A        1      2        2 
  15  chr15_51394200     HCab    C    A        0      0        2 
  15  chr15_51394200     HPrz    C    A        0      0        2 
  15  chr15_51394200     ZBoe    C    A        0      0        2 
  15  chr15_51394200     ZGre    C    A        0      0        2 
  15  chr15_51394200     ZHar    C    A        0      0        2 
  15  chr15_51394200   Sample    C    A        1      2        2 
  15  chr15_51396543     AAsi    A    G        0      0        2 
  15  chr15_51396543     AKia    A    G        0      0        2 
  15  chr15_51396543     AOna    A    G        0      0        2 
  15  chr15_51396543     ASom    A    G        0      0        2 
  15  chr15_51396543     HCab    A    G        0      0        2 
  15  chr15_51396543     HPrz    A    G        0      0        2 
  15  chr15_51396543     ZBoe    A    G        0      0        2 
  15  chr15_51396543     ZGre    A    G        0      0        2 
  15  chr15_51396543     ZHar    A    G        1      2        2 
  15  chr15_51396543   Sample    A    G        0      0        2 
  15  chr15_51403594     AAsi    T    C        0      0        2 
  15  chr15_51403594     AKia    T    C        0      0        2 
  15  chr15_51403594     AOna    T    C        0      0        2 
  15  chr15_51403594     ASom    T    C        0      0        2 
  15  chr15_51403594     HCab    T    C        0      0        2 
  15  chr15_51403594     HPrz    T    C        0      0        2 
  15  chr15_51403594     ZBoe    T    C        0      0        2 
  15  chr15_51403594     ZGre    T    C        0      0        2 
  15  chr15_51403594     ZHar    T    C      0.5      1        2 
  15  chr15_51403594   Sample    T    C        0      0        2 
  15  chr15_51416258     AAsi    C    T        0      0        2 
  15  chr15_51416258     AKia    C    T        0      0        2 
  15  chr15_51416258     AOna    C    T      0.5      1        2 
  15  chr15_51416258     ASom    C    T        0      0        2 
  15  chr15_51416258     HCab    C    T        0      0        2 
  15  chr15_51416258     HPrz    C    T        0      0        2 
  15  chr15_51416258     ZBoe    C    T        0      0        2 
  15  chr15_51416258     ZGre    C    T        0      0        2 
  15  chr15_51416258     ZHar    C    T        0      0        2 
  15  chr15_51416258   Sample    C    T        0      0        2 
  15  chr15_51416662     AAsi    C    A        0      0        2 
  15  chr15_51416662     AKia    C    A        0      0        2 
  15  chr15_51416662     AOna    C    A        0      0        2 
  15  chr15_51416662     ASom    C    A        0      0        2 
  15  chr15_51416662     HCab    C    A        0      0        2 
  15  chr15_51416662     HPrz    C    A        0      0        2 
  15  chr15_51416662     ZBoe    C    A        0      0        2 
  15  chr15_51416662     ZGre    C    A        1      2        2 
  15  chr15_51416662     ZHar    C    A        0      0        2 
  15  chr15_51416662   Sample    C    A        0      0        2 
  15  chr15_51422879     AAsi    C    G        0      0        2 
  15  chr15_51422879     AKia    C    G        0      0        2 
  15  chr15_51422879     AOna    C    G        0      0        2 
  15  chr15_51422879     ASom    C    G        0      0        2 
  15  chr15_51422879     HCab    C    G        0      0        2 
  15  chr15_51422879     HPrz    C    G        0      0        2 
  15  chr15_51422879     ZBoe    C    G        0      0        2 
  15  chr15_51422879     ZGre    C    G      0.5      1        2 
  15  chr15_51422879     ZHar    C    G        0      0        2 
  15  chr15_51422879   Sample    C    G        0      0        2 
  15  chr15_51424966     AAsi    G    A        1      2        2 
  15  chr15_51424966     AKia    G    A        0      0        2 
  15  chr15_51424966     AOna    G    A      0.5      1        2 
  15  chr15_51424966     ASom    G    A        1      2        2 
  15  chr15_51424966     HCab    G    A        0      0        2 
  15  chr15_51424966     HPrz    G    A        0      0        2 
  15  chr15_51424966     ZBoe    G    A        0      0        2 
  15  chr15_51424966     ZGre    G    A        0      0        2 
  15  chr15_51424966     ZHar    G    A        0      0        2 
  15  chr15_51424966   Sample    G    A        1      2        2 
  15  chr15_51439912     AAsi    G    A        0      0        2 
  15  chr15_51439912     AKia    G    A        0      0        2 
  15  chr15_51439912     AOna    G    A        0      0        2 
  15  chr15_51439912     ASom    G    A        0      0        2 
  15  chr15_51439912     HCab    G    A        0      0        2 
  15  chr15_51439912     HPrz    G    A        0      0        2 
  15  chr15_51439912     ZBoe    G    A        0      0        2 
  15  chr15_51439912     ZGre    G    A        0      0        2 
  15  chr15_51439912     ZHar    G    A        1      2        2 
  15  chr15_51439912   Sample    G    A        0      0        2 
  15  chr15_51446140     AAsi    C    A        0      0        2 
  15  chr15_51446140     AKia    C    A        0      0        2 
  15  chr15_51446140     AOna    C    A        0      0        2 
  15  chr15_51446140     ASom    C    A        0      0        2 
  15  chr15_51446140     HCab    C    A        0      0        2 
  15  chr15_51446140     HPrz    C    A        0      0        2 
  15  chr15_51446140     ZBoe    C    A        0      0        2 
  15  chr15_51446140     ZGre    C    A      0.5      1        2 
  15  chr15_51446140     ZHar    C    A        0      0        2 
  15  chr15_51446140   Sample    C    A        0      0        2 
  15  chr15_51450496     AAsi    T    C        0      0        2 
  15  chr15_51450496     AKia    T    C        0      0        2 
  15  chr15_51450496     AOna    T    C      0.5      1        2 
  15  chr15_51450496     ASom    T    C        0      0        2 
  15  chr15_51450496     HCab    T    C        0      0        2 
  15  chr15_51450496     HPrz    T    C        0      0        2 
  15  chr15_51450496     ZBoe    T    C        0      0        2 
  15  chr15_51450496     ZGre    T    C        0      0        2 
  15  chr15_51450496     ZHar    T    C        0      0        2 
  15  chr15_51450496   Sample    T    C        0      0        2 
  15  chr15_51452278     AAsi    G    C        0      0        2 
  15  chr15_51452278     AKia    G    C        0      0        2 
  15  chr15_51452278     AOna    G    C      0.5      1        2 
  15  chr15_51452278     ASom    G    C        0      0        2 
  15  chr15_51452278     HCab    G    C        0      0        2 
  15  chr15_51452278     HPrz    G    C        0      0        2 
  15  chr15_51452278     ZBoe    G    C        0      0        2 
  15  chr15_51452278     ZGre    G    C        0      0        2 
  15  chr15_51452278     ZHar    G    C        0      0        2 
  15  chr15_51452278   Sample    G    C        0      0        2 
  15  chr15_51453517     AAsi    T    C        0      0        2 
  15  chr15_51453517     AKia    T    C        0      0        2 
  15  chr15_51453517     AOna    T    C        0      0        2 
  15  chr15_51453517     ASom    T    C        0      0        2 
  15  chr15_51453517     HCab    T    C        1      2        2 
  15  chr15_51453517     HPrz    T    C      0.5      1        2 
  15  chr15_51453517     ZBoe    T    C        0      0        2 
  15  chr15_51453517     ZGre    T    C        0      0        2 
  15  chr15_51453517     ZHar    T    C        0      0        2 
  15  chr15_51453517   Sample    T    C        0      0        2 
  15  chr15_51456781     AAsi    G    A        0      0        2 
  15  chr15_51456781     AKia    G    A        0      0        2 
  15  chr15_51456781     AOna    G    A        0      0        2 
  15  chr15_51456781     ASom    G    A        0      0        2 
  15  chr15_51456781     HCab    G    A        1      2        2 
  15  chr15_51456781     HPrz    G    A      0.5      1        2 
  15  chr15_51456781     ZBoe    G    A        0      0        2 
  15  chr15_51456781     ZGre    G    A        0      0        2 
  15  chr15_51456781     ZHar    G    A        0      0        2 
  15  chr15_51456781   Sample    G    A        0      0        2 
  15  chr15_51457711     AAsi    G    A        0      0        2 
  15  chr15_51457711     AKia    G    A        0      0        2 
  15  chr15_51457711     AOna    G    A        0      0        2 
  15  chr15_51457711     ASom    G    A        0      0        2 
  15  chr15_51457711     HCab    G    A        1      2        2 
  15  chr15_51457711     HPrz    G    A      0.5      1        2 
  15  chr15_51457711     ZBoe    G    A        0      0        2 
  15  chr15_51457711     ZGre    G    A        0      0        2 
  15  chr15_51457711     ZHar    G    A        0      0        2 
  15  chr15_51457711   Sample    G    A        0      0        2 
  15  chr15_51467806     AAsi    A    G      0.5      1        2 
  15  chr15_51467806     AKia    A    G        0      0        2 
  15  chr15_51467806     AOna    A    G        0      0        2 
  15  chr15_51467806     ASom    A    G        0      0        2 
  15  chr15_51467806     HCab    A    G        0      0        2 
  15  chr15_51467806     HPrz    A    G        0      0        2 
  15  chr15_51467806     ZBoe    A    G        0      0        2 
  15  chr15_51467806     ZGre    A    G        0      0        2 
  15  chr15_51467806     ZHar    A    G        0      0        2 
  15  chr15_51467806   Sample    A    G        0      0        2 
  15  chr15_51471928     AAsi    T    C        0      0        2 
  15  chr15_51471928     AKia    T    C        0      0        2 
  15  chr15_51471928     AOna    T    C        0      0        2 
  15  chr15_51471928     ASom    T    C        0      0        2 
  15  chr15_51471928     HCab    T    C        0      0        2 
  15  chr15_51471928     HPrz    T    C      0.5      1        2 
  15  chr15_51471928     ZBoe    T    C        0      0        2 
  15  chr15_51471928     ZGre    T    C        0      0        2 
  15  chr15_51471928     ZHar    T    C        0      0        2 
  15  chr15_51471928   Sample    T    C        0      0        2 
  15  chr15_51474497     AAsi    G    A        0      0        2 
  15  chr15_51474497     AKia    G    A        0      0        2 
  15  chr15_51474497     AOna    G    A        0      0        2 
  15  chr15_51474497     ASom    G    A        0      0        2 
  15  chr15_51474497     HCab    G    A        0      0        2 
  15  chr15_51474497     HPrz    G    A        0      0        2 
  15  chr15_51474497     ZBoe    G    A      0.5      1        2 
  15  chr15_51474497     ZGre    G    A        0      0        2 
  15  chr15_51474497     ZHar    G    A        0      0        2 
  15  chr15_51474497   Sample    G    A        0      0        2 
  15  chr15_51474745     AAsi    C    A        0      0        2 
  15  chr15_51474745     AKia    C    A        0      0        2 
  15  chr15_51474745     AOna    C    A        0      0        2 
  15  chr15_51474745     ASom    C    A        0      0        2 
  15  chr15_51474745     HCab    C    A        1      2        2 
  15  chr15_51474745     HPrz    C    A      0.5      1        2 
  15  chr15_51474745     ZBoe    C    A        0      0        2 
  15  chr15_51474745     ZGre    C    A        0      0        2 
  15  chr15_51474745     ZHar    C    A        0      0        2 
  15  chr15_51474745   Sample    C    A        0      0        2 
  15  chr15_51481287     AAsi    G    C        0      0        2 
  15  chr15_51481287     AKia    G    C        0      0        2 
  15  chr15_51481287     AOna    G    C        0      0        2 
  15  chr15_51481287     ASom    G    C        0      0        2 
  15  chr15_51481287     HCab    G    C        1      2        2 
  15  chr15_51481287     HPrz    G    C        1      2        2 
  15  chr15_51481287     ZBoe    G    C        0      0        2 
  15  chr15_51481287     ZGre    G    C        0      0        2 
  15  chr15_51481287     ZHar    G    C        0      0        2 
  15  chr15_51481287   Sample    G    C        0      0        2 
  15  chr15_51482402     AAsi    T    C        0      0        2 
  15  chr15_51482402     AKia    T    C        0      0        2 
  15  chr15_51482402     AOna    T    C      0.5      1        2 
  15  chr15_51482402     ASom    T    C        0      0        2 
  15  chr15_51482402     HCab    T    C        0      0        2 
  15  chr15_51482402     HPrz    T    C        0      0        2 
  15  chr15_51482402     ZBoe    T    C        0      0        2 
  15  chr15_51482402     ZGre    T    C        0      0        2 
  15  chr15_51482402     ZHar    T    C        0      0        2 
  15  chr15_51482402   Sample    T    C        0      0        2 
  15  chr15_51483897     AAsi    G    C      0.5      1        2 
  15  chr15_51483897     AKia    G    C        0      0        2 
  15  chr15_51483897     AOna    G    C        0      0        2 
  15  chr15_51483897     ASom    G    C        1      2        2 
  15  chr15_51483897     HCab    G    C        0      0        2 
  15  chr15_51483897     HPrz    G    C        0      0        2 
  15  chr15_51483897     ZBoe    G    C        0      0        2 
  15  chr15_51483897     ZGre    G    C        0      0        2 
  15  chr15_51483897     ZHar    G    C        0      0        2 
  15  chr15_51483897   Sample    G    C        0      0        2 
  15  chr15_51484957     AAsi    G    A        0      0        2 
  15  chr15_51484957     AKia    G    A      0.5      1        2 
  15  chr15_51484957     AOna    G    A        0      0        2 
  15  chr15_51484957     ASom    G    A        0      0        2 
  15  chr15_51484957     HCab    G    A        0      0        2 
  15  chr15_51484957     HPrz    G    A        0      0        2 
  15  chr15_51484957     ZBoe    G    A        0      0        2 
  15  chr15_51484957     ZGre    G    A        0      0        2 
  15  chr15_51484957     ZHar    G    A        0      0        2 
  15  chr15_51484957   Sample    G    A        0      0        2 
  15  chr15_51487058     AAsi    C    T        0      0        2 
  15  chr15_51487058     AKia    C    T        0      0        2 
  15  chr15_51487058     AOna    C    T        0      0        2 
  15  chr15_51487058     ASom    C    T        0      0        2 
  15  chr15_51487058     HCab    C    T        0      0        2 
  15  chr15_51487058     HPrz    C    T        0      0        2 
  15  chr15_51487058     ZBoe    C    T      0.5      1        2 
  15  chr15_51487058     ZGre    C    T        0      0        2 
  15  chr15_51487058     ZHar    C    T        0      0        2 
  15  chr15_51487058   Sample    C    T        0      0        2 
  15  chr15_51487503     AAsi    A    G        0      0        2 
  15  chr15_51487503     AKia    A    G        0      0        2 
  15  chr15_51487503     AOna    A    G        0      0        2 
  15  chr15_51487503     ASom    A    G        0      0        2 
  15  chr15_51487503     HCab    A    G        0      0        2 
  15  chr15_51487503     HPrz    A    G      0.5      1        2 
  15  chr15_51487503     ZBoe    A    G        0      0        2 
  15  chr15_51487503     ZGre    A    G        0      0        2 
  15  chr15_51487503     ZHar    A    G        0      0        2 
  15  chr15_51487503   Sample    A    G        0      0        2 
  15  chr15_51496861     AAsi    C    T        0      0        2 
  15  chr15_51496861     AKia    C    T        0      0        2 
  15  chr15_51496861     AOna    C    T        0      0        2 
  15  chr15_51496861     ASom    C    T        0      0        2 
  15  chr15_51496861     HCab    C    T        0      0        2 
  15  chr15_51496861     HPrz    C    T      0.5      1        2 
  15  chr15_51496861     ZBoe    C    T        0      0        2 
  15  chr15_51496861     ZGre    C    T        0      0        2 
  15  chr15_51496861     ZHar    C    T        0      0        2 
  15  chr15_51496861   Sample    C    T        0      0        2 
  15  chr15_51500112     AAsi    T    C        0      0        2 
  15  chr15_51500112     AKia    T    C        1      2        2 
  15  chr15_51500112     AOna    T    C        0      0        2 
  15  chr15_51500112     ASom    T    C        0      0        2 
  15  chr15_51500112     HCab    T    C        0      0        2 
  15  chr15_51500112     HPrz    T    C        0      0        2 
  15  chr15_51500112     ZBoe    T    C        0      0        2 
  15  chr15_51500112     ZGre    T    C        0      0        2 
  15  chr15_51500112     ZHar    T    C        0      0        2 
  15  chr15_51500112   Sample    T    C        0      0        2 
  15  chr15_51500312     AAsi    T    G        0      0        2 
  15  chr15_51500312     AKia    T    G      0.5      1        2 
  15  chr15_51500312     AOna    T    G        0      0        2 
  15  chr15_51500312     ASom    T    G        0      0        2 
  15  chr15_51500312     HCab    T    G        0      0        2 
  15  chr15_51500312     HPrz    T    G        0      0        2 
  15  chr15_51500312     ZBoe    T    G        0      0        2 
  15  chr15_51500312     ZGre    T    G        0      0        2 
  15  chr15_51500312     ZHar    T    G        0      0        2 
  15  chr15_51500312   Sample    T    G        0      0        2 
  15  chr15_51502775     AAsi    A    G        0      0        2 
  15  chr15_51502775     AKia    A    G        0      0        2 
  15  chr15_51502775     AOna    A    G        0      0        2 
  15  chr15_51502775     ASom    A    G        0      0        2 
  15  chr15_51502775     HCab    A    G        0      0        2 
  15  chr15_51502775     HPrz    A    G        0      0        2 
  15  chr15_51502775     ZBoe    A    G        0      0        2 
  15  chr15_51502775     ZGre    A    G      0.5      1        2 
  15  chr15_51502775     ZHar    A    G        0      0        2 
  15  chr15_51502775   Sample    A    G        0      0        2 
  15  chr15_51504773     AAsi    C    T        0      0        2 
  15  chr15_51504773     AKia    C    T        0      0        2 
  15  chr15_51504773     AOna    C    T      0.5      1        2 
  15  chr15_51504773     ASom    C    T        0      0        2 
  15  chr15_51504773     HCab    C    T        0      0        2 
  15  chr15_51504773     HPrz    C    T        0      0        2 
  15  chr15_51504773     ZBoe    C    T        0      0        2 
  15  chr15_51504773     ZGre    C    T        0      0        2 
  15  chr15_51504773     ZHar    C    T        0      0        2 
  15  chr15_51504773   Sample    C    T        0      0        2 
  15  chr15_51504951     AAsi    C    T        1      2        2 
  15  chr15_51504951     AKia    C    T        0      0        2 
  15  chr15_51504951     AOna    C    T        0      0        2 
  15  chr15_51504951     ASom    C    T        1      2        2 
  15  chr15_51504951     HCab    C    T        0      0        2 
  15  chr15_51504951     HPrz    C    T        0      0        2 
  15  chr15_51504951     ZBoe    C    T        0      0        2 
  15  chr15_51504951     ZGre    C    T        0      0        2 
  15  chr15_51504951     ZHar    C    T        0      0        2 
  15  chr15_51504951   Sample    C    T        1      2        2 
  15  chr15_51508657     AAsi    A    G        0      0        2 
  15  chr15_51508657     AKia    A    G        0      0        2 
  15  chr15_51508657     AOna    A    G        0      0        2 
  15  chr15_51508657     ASom    A    G        0      0        2 
  15  chr15_51508657     HCab    A    G        0      0        2 
  15  chr15_51508657     HPrz    A    G        0      0        2 
  15  chr15_51508657     ZBoe    A    G      0.5      1        2 
  15  chr15_51508657     ZGre    A    G        0      0        2 
  15  chr15_51508657     ZHar    A    G        0      0        2 
  15  chr15_51508657   Sample    A    G        0      0        2 
  15  chr15_51519511     AAsi    A    T        0      0        2 
  15  chr15_51519511     AKia    A    T        0      0        2 
  15  chr15_51519511     AOna    A    T        0      0        2 
  15  chr15_51519511     ASom    A    T        0      0        2 
  15  chr15_51519511     HCab    A    T        1      2        2 
  15  chr15_51519511     HPrz    A    T        1      2        2 
  15  chr15_51519511     ZBoe    A    T        0      0        2 
  15  chr15_51519511     ZGre    A    T        0      0        2 
  15  chr15_51519511     ZHar    A    T        0      0        2 
  15  chr15_51519511   Sample    A    T        0      0        2 
  15  chr15_51524456     AAsi    G    T        0      0        2 
  15  chr15_51524456     AKia    G    T      0.5      1        2 
  15  chr15_51524456     AOna    G    T        0      0        2 
  15  chr15_51524456     ASom    G    T        0      0        2 
  15  chr15_51524456     HCab    G    T        0      0        2 
  15  chr15_51524456     HPrz    G    T        0      0        2 
  15  chr15_51524456     ZBoe    G    T        0      0        2 
  15  chr15_51524456     ZGre    G    T        0      0        2 
  15  chr15_51524456     ZHar    G    T        0      0        2 
  15  chr15_51524456   Sample    G    T        0      0        2 
  15  chr15_51542399     AAsi    T    C        0      0        2 
  15  chr15_51542399     AKia    T    C        0      0        2 
  15  chr15_51542399     AOna    T    C      0.5      1        2 
  15  chr15_51542399     ASom    T    C        0      0        2 
  15  chr15_51542399     HCab    T    C        0      0        2 
  15  chr15_51542399     HPrz    T    C        0      0        2 
  15  chr15_51542399     ZBoe    T    C        0      0        2 
  15  chr15_51542399     ZGre    T    C        0      0        2 
  15  chr15_51542399     ZHar    T    C        0      0        2 
  15  chr15_51542399   Sample    T    C        0      0        2 
  15  chr15_51548138     AAsi    G    A        0      0        2 
  15  chr15_51548138     AKia    G    A        0      0        2 
  15  chr15_51548138     AOna    G    A        0      0        2 
  15  chr15_51548138     ASom    G    A        0      0        2 
  15  chr15_51548138     HCab    G    A        1      2        2 
  15  chr15_51548138     HPrz    G    A        1      2        2 
  15  chr15_51548138     ZBoe    G    A        0      0        2 
  15  chr15_51548138     ZGre    G    A        0      0        2 
  15  chr15_51548138     ZHar    G    A        0      0        2 
  15  chr15_51548138   Sample    G    A        0      0        2 
  15  chr15_51548323     AAsi    A    C        0      0        2 
  15  chr15_51548323     AKia    A    C        0      0        2 
  15  chr15_51548323     AOna    A    C        0      0        2 
  15  chr15_51548323     ASom    A    C        1      2        2 
  15  chr15_51548323     HCab    A    C        0      0        2 
  15  chr15_51548323     HPrz    A    C        0      0        2 
  15  chr15_51548323     ZBoe    A    C        0      0        2 
  15  chr15_51548323     ZGre    A    C        0      0        2 
  15  chr15_51548323     ZHar    A    C        0      0        2 
  15  chr15_51548323   Sample    A    C        0      0        2 
  15  chr15_51549326     AAsi    T    C        0      0        2 
  15  chr15_51549326     AKia    T    C        0      0        2 
  15  chr15_51549326     AOna    T    C        0      0        2 
  15  chr15_51549326     ASom    T    C        0      0        2 
  15  chr15_51549326     HCab    T    C        0      0        2 
  15  chr15_51549326     HPrz    T    C        0      0        2 
  15  chr15_51549326     ZBoe    T    C        0      0        2 
  15  chr15_51549326     ZGre    T    C        0      0        2 
  15  chr15_51549326     ZHar    T    C      0.5      1        2 
  15  chr15_51549326   Sample    T    C        0      0        2 
  15  chr15_51555251     AAsi    A    G        0      0        2 
  15  chr15_51555251     AKia    A    G        0      0        2 
  15  chr15_51555251     AOna    A    G        0      0        2 
  15  chr15_51555251     ASom    A    G        0      0        2 
  15  chr15_51555251     HCab    A    G        0      0        2 
  15  chr15_51555251     HPrz    A    G        0      0        2 
  15  chr15_51555251     ZBoe    A    G      0.5      1        2 
  15  chr15_51555251     ZGre    A    G        0      0        2 
  15  chr15_51555251     ZHar    A    G        0      0        2 
  15  chr15_51555251   Sample    A    G        0      0        2 
  15  chr15_51555373     AAsi    G    A        0      0        2 
  15  chr15_51555373     AKia    G    A        0      0        2 
  15  chr15_51555373     AOna    G    A        0      0        2 
  15  chr15_51555373     ASom    G    A        0      0        2 
  15  chr15_51555373     HCab    G    A        1      2        2 
  15  chr15_51555373     HPrz    G    A        1      2        2 
  15  chr15_51555373     ZBoe    G    A        0      0        2 
  15  chr15_51555373     ZGre    G    A        0      0        2 
  15  chr15_51555373     ZHar    G    A        0      0        2 
  15  chr15_51555373   Sample    G    A        0      0        2 
  15  chr15_51559068     AAsi    C    T        0      0        2 
  15  chr15_51559068     AKia    C    T        0      0        2 
  15  chr15_51559068     AOna    C    T      0.5      1        2 
  15  chr15_51559068     ASom    C    T        0      0        2 
  15  chr15_51559068     HCab    C    T        0      0        2 
  15  chr15_51559068     HPrz    C    T        0      0        2 
  15  chr15_51559068     ZBoe    C    T        0      0        2 
  15  chr15_51559068     ZGre    C    T        0      0        2 
  15  chr15_51559068     ZHar    C    T        0      0        2 
  15  chr15_51559068   Sample    C    T        0      0        2 
  15  chr15_51570694     AAsi    T    C        0      0        2 
  15  chr15_51570694     AKia    T    C        0      0        2 
  15  chr15_51570694     AOna    T    C        0      0        2 
  15  chr15_51570694     ASom    T    C        0      0        2 
  15  chr15_51570694     HCab    T    C        0      0        2 
  15  chr15_51570694     HPrz    T    C        0      0        2 
  15  chr15_51570694     ZBoe    T    C        0      0        2 
  15  chr15_51570694     ZGre    T    C        0      0        2 
  15  chr15_51570694     ZHar    T    C      0.5      1        2 
  15  chr15_51570694   Sample    T    C        0      0        2 
  15  chr15_51570718     AAsi    C    T        0      0        2 
  15  chr15_51570718     AKia    C    T        0      0        2 
  15  chr15_51570718     AOna    C    T        0      0        2 
  15  chr15_51570718     ASom    C    T        0      0        2 
  15  chr15_51570718     HCab    C    T        1      2        2 
  15  chr15_51570718     HPrz    C    T        1      2        2 
  15  chr15_51570718     ZBoe    C    T        0      0        2 
  15  chr15_51570718     ZGre    C    T        0      0        2 
  15  chr15_51570718     ZHar    C    T        0      0        2 
  15  chr15_51570718   Sample    C    T        0      0        2 
  15  chr15_51579013     AAsi    A    G        0      0        2 
  15  chr15_51579013     AKia    A    G        0      0        2 
  15  chr15_51579013     AOna    A    G        0      0        2 
  15  chr15_51579013     ASom    A    G        0      0        2 
  15  chr15_51579013     HCab    A    G        1      2        2 
  15  chr15_51579013     HPrz    A    G        1      2        2 
  15  chr15_51579013     ZBoe    A    G        0      0        2 
  15  chr15_51579013     ZGre    A    G        0      0        2 
  15  chr15_51579013     ZHar    A    G        0      0        2 
  15  chr15_51579013   Sample    A    G        1      2        2 
  15  chr15_51583602     AAsi    T    C        0      0        2 
  15  chr15_51583602     AKia    T    C        0      0        2 
  15  chr15_51583602     AOna    T    C        0      0        2 
  15  chr15_51583602     ASom    T    C        0      0        2 
  15  chr15_51583602     HCab    T    C        0      0        2 
  15  chr15_51583602     HPrz    T    C        0      0        2 
  15  chr15_51583602     ZBoe    T    C        0      0        2 
  15  chr15_51583602     ZGre    T    C      0.5      1        2 
  15  chr15_51583602     ZHar    T    C        0      0        2 
  15  chr15_51583602   Sample    T    C        0      0        2 
  15  chr15_51584072     AAsi    T    C        0      0        2 
  15  chr15_51584072     AKia    T    C        0      0        2 
  15  chr15_51584072     AOna    T    C        0      0        2 
  15  chr15_51584072     ASom    T    C        0      0        2 
  15  chr15_51584072     HCab    T    C        0      0        2 
  15  chr15_51584072     HPrz    T    C        0      0        2 
  15  chr15_51584072     ZBoe    T    C        0      0        2 
  15  chr15_51584072     ZGre    T    C        0      0        2 
  15  chr15_51584072     ZHar    T    C      0.5      1        2 
  15  chr15_51584072   Sample    T    C        0      0        2 
  15  chr15_51588454     AAsi    A    G        0      0        2 
  15  chr15_51588454     AKia    A    G        0      0        2 
  15  chr15_51588454     AOna    A    G        0      0        2 
  15  chr15_51588454     ASom    A    G        0      0        2 
  15  chr15_51588454     HCab    A    G        0      0        2 
  15  chr15_51588454     HPrz    A    G        0      0        2 
  15  chr15_51588454     ZBoe    A    G      0.5      1        2 
  15  chr15_51588454     ZGre    A    G      0.5      1        2 
  15  chr15_51588454     ZHar    A    G        0      0        2 
  15  chr15_51588454   Sample    A    G        0      0        2 
  15  chr15_51590050     AAsi    C    T        0      0        2 
  15  chr15_51590050     AKia    C    T        0      0        2 
  15  chr15_51590050     AOna    C    T        0      0        2 
  15  chr15_51590050     ASom    C    T        0      0        2 
  15  chr15_51590050     HCab    C    T        0      0        2 
  15  chr15_51590050     HPrz    C    T        0      0        2 
  15  chr15_51590050     ZBoe    C    T        0      0        2 
  15  chr15_51590050     ZGre    C    T        0      0        2 
  15  chr15_51590050     ZHar    C    T      0.5      1        2 
  15  chr15_51590050   Sample    C    T        0      0        2 
  15  chr15_51590593     AAsi    C    A        0      0        2 
  15  chr15_51590593     AKia    C    A        0      0        2 
  15  chr15_51590593     AOna    C    A        0      0        2 
  15  chr15_51590593     ASom    C    A      0.5      1        2 
  15  chr15_51590593     HCab    C    A        0      0        2 
  15  chr15_51590593     HPrz    C    A        0      0        2 
  15  chr15_51590593     ZBoe    C    A        0      0        2 
  15  chr15_51590593     ZGre    C    A        0      0        2 
  15  chr15_51590593     ZHar    C    A        0      0        2 
  15  chr15_51590593   Sample    C    A        0      0        2 
  15  chr15_51590739     AAsi    C    G        0      0        2 
  15  chr15_51590739     AKia    C    G        0      0        2 
  15  chr15_51590739     AOna    C    G        0      0        2 
  15  chr15_51590739     ASom    C    G        0      0        2 
  15  chr15_51590739     HCab    C    G        0      0        2 
  15  chr15_51590739     HPrz    C    G        0      0        2 
  15  chr15_51590739     ZBoe    C    G        0      0        2 
  15  chr15_51590739     ZGre    C    G      0.5      1        2 
  15  chr15_51590739     ZHar    C    G        0      0        2 
  15  chr15_51590739   Sample    C    G        0      0        2 
  15  chr15_51593738     AAsi    G    A        0      0        2 
  15  chr15_51593738     AKia    G    A        0      0        2 
  15  chr15_51593738     AOna    G    A        0      0        2 
  15  chr15_51593738     ASom    G    A        0      0        2 
  15  chr15_51593738     HCab    G    A        0      0        2 
  15  chr15_51593738     HPrz    G    A        0      0        2 
  15  chr15_51593738     ZBoe    G    A      0.5      1        2 
  15  chr15_51593738     ZGre    G    A        0      0        2 
  15  chr15_51593738     ZHar    G    A        0      0        2 
  15  chr15_51593738   Sample    G    A        0      0        2 
  15  chr15_51601669     AAsi    T    C        0      0        2 
  15  chr15_51601669     AKia    T    C        0      0        2 
  15  chr15_51601669     AOna    T    C        0      0        2 
  15  chr15_51601669     ASom    T    C        0      0        2 
  15  chr15_51601669     HCab    T    C        0      0        2 
  15  chr15_51601669     HPrz    T    C      0.5      1        2 
  15  chr15_51601669     ZBoe    T    C        0      0        2 
  15  chr15_51601669     ZGre    T    C        0      0        2 
  15  chr15_51601669     ZHar    T    C        0      0        2 
  15  chr15_51601669   Sample    T    C        0      0        2 
  15  chr15_51613322     AAsi    G    A        0      0        2 
  15  chr15_51613322     AKia    G    A        0      0        2 
  15  chr15_51613322     AOna    G    A        0      0        2 
  15  chr15_51613322     ASom    G    A        0      0        2 
  15  chr15_51613322     HCab    G    A        1      2        2 
  15  chr15_51613322     HPrz    G    A        1      2        2 
  15  chr15_51613322     ZBoe    G    A        0      0        2 
  15  chr15_51613322     ZGre    G    A        0      0        2 
  15  chr15_51613322     ZHar    G    A        0      0        2 
  15  chr15_51613322   Sample    G    A        0      0        2 
  15  chr15_51614157     AAsi    G    A        0      0        2 
  15  chr15_51614157     AKia    G    A        0      0        2 
  15  chr15_51614157     AOna    G    A        0      0        2 
  15  chr15_51614157     ASom    G    A      0.5      1        2 
  15  chr15_51614157     HCab    G    A        0      0        2 
  15  chr15_51614157     HPrz    G    A        0      0        2 
  15  chr15_51614157     ZBoe    G    A        0      0        2 
  15  chr15_51614157     ZGre    G    A        0      0        2 
  15  chr15_51614157     ZHar    G    A        0      0        2 
  15  chr15_51614157   Sample    G    A        0      0        2 
  15  chr15_51620496     AAsi    G    A        0      0        2 
  15  chr15_51620496     AKia    G    A        0      0        2 
  15  chr15_51620496     AOna    G    A        0      0        2 
  15  chr15_51620496     ASom    G    A        0      0        2 
  15  chr15_51620496     HCab    G    A        0      0        2 
  15  chr15_51620496     HPrz    G    A        0      0        2 
  15  chr15_51620496     ZBoe    G    A        0      0        2 
  15  chr15_51620496     ZGre    G    A        1      2        2 
  15  chr15_51620496     ZHar    G    A        0      0        2 
  15  chr15_51620496   Sample    G    A        0      0        2 
  15  chr15_51634076     AAsi    C    T        0      0        2 
  15  chr15_51634076     AKia    C    T        0      0        2 
  15  chr15_51634076     AOna    C    T        0      0        2 
  15  chr15_51634076     ASom    C    T        0      0        2 
  15  chr15_51634076     HCab    C    T        0      0        2 
  15  chr15_51634076     HPrz    C    T        0      0        2 
  15  chr15_51634076     ZBoe    C    T      0.5      1        2 
  15  chr15_51634076     ZGre    C    T        0      0        2 
  15  chr15_51634076     ZHar    C    T        0      0        2 
  15  chr15_51634076   Sample    C    T        0      0        2 
  15  chr15_51639503     AAsi    A    G        0      0        2 
  15  chr15_51639503     AKia    A    G        0      0        2 
  15  chr15_51639503     AOna    A    G        0      0        2 
  15  chr15_51639503     ASom    A    G        0      0        2 
  15  chr15_51639503     HCab    A    G        1      2        2 
  15  chr15_51639503     HPrz    A    G        1      2        2 
  15  chr15_51639503     ZBoe    A    G        0      0        2 
  15  chr15_51639503     ZGre    A    G        0      0        2 
  15  chr15_51639503     ZHar    A    G        0      0        2 
  15  chr15_51639503   Sample    A    G        0      0        2 
  15  chr15_51642551     AAsi    C    A        0      0        2 
  15  chr15_51642551     AKia    C    A        0      0        2 
  15  chr15_51642551     AOna    C    A        0      0        2 
  15  chr15_51642551     ASom    C    A      0.5      1        2 
  15  chr15_51642551     HCab    C    A        0      0        2 
  15  chr15_51642551     HPrz    C    A        0      0        2 
  15  chr15_51642551     ZBoe    C    A        0      0        2 
  15  chr15_51642551     ZGre    C    A        0      0        2 
  15  chr15_51642551     ZHar    C    A        0      0        2 
  15  chr15_51642551   Sample    C    A        0      0        2 
  15  chr15_51643099     AAsi    T    C        0      0        2 
  15  chr15_51643099     AKia    T    C        0      0        2 
  15  chr15_51643099     AOna    T    C        0      0        2 
  15  chr15_51643099     ASom    T    C        0      0        2 
  15  chr15_51643099     HCab    T    C        1      2        2 
  15  chr15_51643099     HPrz    T    C        1      2        2 
  15  chr15_51643099     ZBoe    T    C        0      0        2 
  15  chr15_51643099     ZGre    T    C        0      0        2 
  15  chr15_51643099     ZHar    T    C        0      0        2 
  15  chr15_51643099   Sample    T    C        0      0        2 
  15  chr15_51644012     AAsi    T    C        0      0        2 
  15  chr15_51644012     AKia    T    C        0      0        2 
  15  chr15_51644012     AOna    T    C        0      0        2 
  15  chr15_51644012     ASom    T    C        0      0        2 
  15  chr15_51644012     HCab    T    C        0      0        2 
  15  chr15_51644012     HPrz    T    C        0      0        2 
  15  chr15_51644012     ZBoe    T    C        1      2        2 
  15  chr15_51644012     ZGre    T    C        0      0        2 
  15  chr15_51644012     ZHar    T    C        0      0        2 
  15  chr15_51644012   Sample    T    C        0      0        2 
  15  chr15_51644786     AAsi    C    T        0      0        2 
  15  chr15_51644786     AKia    C    T        0      0        2 
  15  chr15_51644786     AOna    C    T        0      0        2 
  15  chr15_51644786     ASom    C    T        0      0        2 
  15  chr15_51644786     HCab    C    T        0      0        2 
  15  chr15_51644786     HPrz    C    T        0      0        2 
  15  chr15_51644786     ZBoe    C    T        0      0        2 
  15  chr15_51644786     ZGre    C    T        1      2        2 
  15  chr15_51644786     ZHar    C    T        0      0        2 
  15  chr15_51644786   Sample    C    T        0      0        2 
  15  chr15_51650291     AAsi    G    A        0      0        2 
  15  chr15_51650291     AKia    G    A        1      2        2 
  15  chr15_51650291     AOna    G    A        1      2        2 
  15  chr15_51650291     ASom    G    A        0      0        2 
  15  chr15_51650291     HCab    G    A        0      0        2 
  15  chr15_51650291     HPrz    G    A        0      0        2 
  15  chr15_51650291     ZBoe    G    A        0      0        2 
  15  chr15_51650291     ZGre    G    A        0      0        2 
  15  chr15_51650291     ZHar    G    A        0      0        2 
  15  chr15_51650291   Sample    G    A        0      0        2 
  15  chr15_51656789     AAsi    A    G        0      0        2 
  15  chr15_51656789     AKia    A    G        0      0        2 
  15  chr15_51656789     AOna    A    G      0.5      1        2 
  15  chr15_51656789     ASom    A    G        0      0        2 
  15  chr15_51656789     HCab    A    G        0      0        2 
  15  chr15_51656789     HPrz    A    G        0      0        2 
  15  chr15_51656789     ZBoe    A    G        0      0        2 
  15  chr15_51656789     ZGre    A    G        0      0        2 
  15  chr15_51656789     ZHar    A    G        0      0        2 
  15  chr15_51656789   Sample    A    G        0      0        2 
  15  chr15_51659232     AAsi    C    T        0      0        2 
  15  chr15_51659232     AKia    C    T        0      0        2 
  15  chr15_51659232     AOna    C    T        0      0        2 
  15  chr15_51659232     ASom    C    T        0      0        2 
  15  chr15_51659232     HCab    C    T        0      0        2 
  15  chr15_51659232     HPrz    C    T        0      0        2 
  15  chr15_51659232     ZBoe    C    T      0.5      1        2 
  15  chr15_51659232     ZGre    C    T        0      0        2 
  15  chr15_51659232     ZHar    C    T        0      0        2 
  15  chr15_51659232   Sample    C    T        0      0        2 
  15  chr15_51661201     AAsi    C    T      0.5      1        2 
  15  chr15_51661201     AKia    C    T        0      0        2 
  15  chr15_51661201     AOna    C    T        0      0        2 
  15  chr15_51661201     ASom    C    T        0      0        2 
  15  chr15_51661201     HCab    C    T        0      0        2 
  15  chr15_51661201     HPrz    C    T        0      0        2 
  15  chr15_51661201     ZBoe    C    T        0      0        2 
  15  chr15_51661201     ZGre    C    T        0      0        2 
  15  chr15_51661201     ZHar    C    T        0      0        2 
  15  chr15_51661201   Sample    C    T        0      0        2 
  15  chr15_51677331     AAsi    A    G        0      0        2 
  15  chr15_51677331     AKia    A    G        0      0        2 
  15  chr15_51677331     AOna    A    G      0.5      1        2 
  15  chr15_51677331     ASom    A    G        0      0        2 
  15  chr15_51677331     HCab    A    G        0      0        2 
  15  chr15_51677331     HPrz    A    G        0      0        2 
  15  chr15_51677331     ZBoe    A    G        0      0        2 
  15  chr15_51677331     ZGre    A    G        0      0        2 
  15  chr15_51677331     ZHar    A    G        0      0        2 
  15  chr15_51677331   Sample    A    G        0      0        2 
  15  chr15_51684646     AAsi    T    C        0      0        2 
  15  chr15_51684646     AKia    T    C        0      0        2 
  15  chr15_51684646     AOna    T    C        0      0        2 
  15  chr15_51684646     ASom    T    C      0.5      1        2 
  15  chr15_51684646     HCab    T    C        0      0        2 
  15  chr15_51684646     HPrz    T    C        0      0        2 
  15  chr15_51684646     ZBoe    T    C        0      0        2 
  15  chr15_51684646     ZGre    T    C        0      0        2 
  15  chr15_51684646     ZHar    T    C        0      0        2 
  15  chr15_51684646   Sample    T    C        0      0        2 
  15  chr15_51691362     AAsi    C    T        0      0        2 
  15  chr15_51691362     AKia    C    T        0      0        2 
  15  chr15_51691362     AOna    C    T        0      0        2 
  15  chr15_51691362     ASom    C    T        0      0        2 
  15  chr15_51691362     HCab    C    T        0      0        2 
  15  chr15_51691362     HPrz    C    T        0      0        2 
  15  chr15_51691362     ZBoe    C    T      0.5      1        2 
  15  chr15_51691362     ZGre    C    T        0      0        2 
  15  chr15_51691362     ZHar    C    T        0      0        2 
  15  chr15_51691362   Sample    C    T        0      0        2 
  15  chr15_51696794     AAsi    A    T        0      0        2 
  15  chr15_51696794     AKia    A    T        0      0        2 
  15  chr15_51696794     AOna    A    T      0.5      1        2 
  15  chr15_51696794     ASom    A    T        0      0        2 
  15  chr15_51696794     HCab    A    T        0      0        2 
  15  chr15_51696794     HPrz    A    T        0      0        2 
  15  chr15_51696794     ZBoe    A    T        0      0        2 
  15  chr15_51696794     ZGre    A    T        0      0        2 
  15  chr15_51696794     ZHar    A    T        0      0        2 
  15  chr15_51696794   Sample    A    T        0      0        2 
  15  chr15_51698371     AAsi    T    C        0      0        2 
  15  chr15_51698371     AKia    T    C        1      2        2 
  15  chr15_51698371     AOna    T    C        0      0        2 
  15  chr15_51698371     ASom    T    C        0      0        2 
  15  chr15_51698371     HCab    T    C        0      0        2 
  15  chr15_51698371     HPrz    T    C        0      0        2 
  15  chr15_51698371     ZBoe    T    C        0      0        2 
  15  chr15_51698371     ZGre    T    C        0      0        2 
  15  chr15_51698371     ZHar    T    C        0      0        2 
  15  chr15_51698371   Sample    T    C        0      0        2 
  15  chr15_51700102     AAsi    C    A        0      0        2 
  15  chr15_51700102     AKia    C    A        0      0        2 
  15  chr15_51700102     AOna    C    A        0      0        2 
  15  chr15_51700102     ASom    C    A        0      0        2 
  15  chr15_51700102     HCab    C    A        1      2        2 
  15  chr15_51700102     HPrz    C    A        0      0        2 
  15  chr15_51700102     ZBoe    C    A        0      0        2 
  15  chr15_51700102     ZGre    C    A        0      0        2 
  15  chr15_51700102     ZHar    C    A        0      0        2 
  15  chr15_51700102   Sample    C    A        0      0        2 
  15  chr15_51701540     AAsi    T    A        0      0        2 
  15  chr15_51701540     AKia    T    A        0      0        2 
  15  chr15_51701540     AOna    T    A        0      0        2 
  15  chr15_51701540     ASom    T    A        0      0        2 
  15  chr15_51701540     HCab    T    A        1      2        2 
  15  chr15_51701540     HPrz    T    A        0      0        2 
  15  chr15_51701540     ZBoe    T    A        0      0        2 
  15  chr15_51701540     ZGre    T    A        0      0        2 
  15  chr15_51701540     ZHar    T    A        0      0        2 
  15  chr15_51701540   Sample    T    A        0      0        2 
  15  chr15_51708883     AAsi    A    G        0      0        2 
  15  chr15_51708883     AKia    A    G        0      0        2 
  15  chr15_51708883     AOna    A    G      0.5      1        2 
  15  chr15_51708883     ASom    A    G        0      0        2 
  15  chr15_51708883     HCab    A    G        0      0        2 
  15  chr15_51708883     HPrz    A    G        0      0        2 
  15  chr15_51708883     ZBoe    A    G        0      0        2 
  15  chr15_51708883     ZGre    A    G        0      0        2 
  15  chr15_51708883     ZHar    A    G        0      0        2 
  15  chr15_51708883   Sample    A    G        0      0        2 
  15  chr15_51713973     AAsi    G    A        0      0        2 
  15  chr15_51713973     AKia    G    A        0      0        2 
  15  chr15_51713973     AOna    G    A        0      0        2 
  15  chr15_51713973     ASom    G    A        0      0        2 
  15  chr15_51713973     HCab    G    A        1      2        2 
  15  chr15_51713973     HPrz    G    A        0      0        2 
  15  chr15_51713973     ZBoe    G    A        0      0        2 
  15  chr15_51713973     ZGre    G    A        0      0        2 
  15  chr15_51713973     ZHar    G    A        0      0        2 
  15  chr15_51713973   Sample    G    A        0      0        2 
  15  chr15_51721708     AAsi    A    G        0      0        2 
  15  chr15_51721708     AKia    A    G        0      0        2 
  15  chr15_51721708     AOna    A    G        0      0        2 
  15  chr15_51721708     ASom    A    G        0      0        2 
  15  chr15_51721708     HCab    A    G        1      2        2 
  15  chr15_51721708     HPrz    A    G        1      2        2 
  15  chr15_51721708     ZBoe    A    G        0      0        2 
  15  chr15_51721708     ZGre    A    G        0      0        2 
  15  chr15_51721708     ZHar    A    G        0      0        2 
  15  chr15_51721708   Sample    A    G        0      0        2 
  15  chr15_51722465     AAsi    A    G        0      0        2 
  15  chr15_51722465     AKia    A    G        0      0        2 
  15  chr15_51722465     AOna    A    G        0      0        2 
  15  chr15_51722465     ASom    A    G        0      0        2 
  15  chr15_51722465     HCab    A    G        1      2        2 
  15  chr15_51722465     HPrz    A    G        1      2        2 
  15  chr15_51722465     ZBoe    A    G        0      0        2 
  15  chr15_51722465     ZGre    A    G        0      0        2 
  15  chr15_51722465     ZHar    A    G        0      0        2 
  15  chr15_51722465   Sample    A    G        0      0        2 
  15  chr15_51723409     AAsi    A    G        0      0        2 
  15  chr15_51723409     AKia    A    G        0      0        2 
  15  chr15_51723409     AOna    A    G        0      0        2 
  15  chr15_51723409     ASom    A    G        0      0        2 
  15  chr15_51723409     HCab    A    G        1      2        2 
  15  chr15_51723409     HPrz    A    G        1      2        2 
  15  chr15_51723409     ZBoe    A    G        0      0        2 
  15  chr15_51723409     ZGre    A    G        0      0        2 
  15  chr15_51723409     ZHar    A    G        0      0        2 
  15  chr15_51723409   Sample    A    G        0      0        2 
  15  chr15_51728045     AAsi    C    G        0      0        2 
  15  chr15_51728045     AKia    C    G        0      0        2 
  15  chr15_51728045     AOna    C    G        0      0        2 
  15  chr15_51728045     ASom    C    G        0      0        2 
  15  chr15_51728045     HCab    C    G        0      0        2 
  15  chr15_51728045     HPrz    C    G        0      0        2 
  15  chr15_51728045     ZBoe    C    G        0      0        2 
  15  chr15_51728045     ZGre    C    G      0.5      1        2 
  15  chr15_51728045     ZHar    C    G        0      0        2 
  15  chr15_51728045   Sample    C    G        0      0        2 
  15  chr15_51732005     AAsi    C    A        0      0        2 
  15  chr15_51732005     AKia    C    A        0      0        2 
  15  chr15_51732005     AOna    C    A        0      0        2 
  15  chr15_51732005     ASom    C    A        0      0        2 
  15  chr15_51732005     HCab    C    A        0      0        2 
  15  chr15_51732005     HPrz    C    A        0      0        2 
  15  chr15_51732005     ZBoe    C    A        0      0        2 
  15  chr15_51732005     ZGre    C    A      0.5      1        2 
  15  chr15_51732005     ZHar    C    A        0      0        2 
  15  chr15_51732005   Sample    C    A        0      0        2 
  15  chr15_51733509     AAsi    T    A        0      0        2 
  15  chr15_51733509     AKia    T    A        0      0        2 
  15  chr15_51733509     AOna    T    A        0      0        2 
  15  chr15_51733509     ASom    T    A        0      0        2 
  15  chr15_51733509     HCab    T    A        1      2        2 
  15  chr15_51733509     HPrz    T    A        1      2        2 
  15  chr15_51733509     ZBoe    T    A        0      0        2 
  15  chr15_51733509     ZGre    T    A        0      0        2 
  15  chr15_51733509     ZHar    T    A        0      0        2 
  15  chr15_51733509   Sample    T    A        0      0        2 
  15  chr15_51737778     AAsi    A    C        0      0        2 
  15  chr15_51737778     AKia    A    C        0      0        2 
  15  chr15_51737778     AOna    A    C        0      0        2 
  15  chr15_51737778     ASom    A    C      0.5      1        2 
  15  chr15_51737778     HCab    A    C        0      0        2 
  15  chr15_51737778     HPrz    A    C        0      0        2 
  15  chr15_51737778     ZBoe    A    C        0      0        2 
  15  chr15_51737778     ZGre    A    C        0      0        2 
  15  chr15_51737778     ZHar    A    C        0      0        2 
  15  chr15_51737778   Sample    A    C        0      0        2 
  15  chr15_51752734     AAsi    T    A        0      0        2 
  15  chr15_51752734     AKia    T    A        0      0        2 
  15  chr15_51752734     AOna    T    A        0      0        2 
  15  chr15_51752734     ASom    T    A        0      0        2 
  15  chr15_51752734     HCab    T    A        1      2        2 
  15  chr15_51752734     HPrz    T    A        1      2        2 
  15  chr15_51752734     ZBoe    T    A        0      0        2 
  15  chr15_51752734     ZGre    T    A        0      0        2 
  15  chr15_51752734     ZHar    T    A        0      0        2 
  15  chr15_51752734   Sample    T    A        0      0        2 
  15  chr15_51752908     AAsi    A    G        0      0        2 
  15  chr15_51752908     AKia    A    G        1      2        2 
  15  chr15_51752908     AOna    A    G        0      0        2 
  15  chr15_51752908     ASom    A    G        0      0        2 
  15  chr15_51752908     HCab    A    G        0      0        2 
  15  chr15_51752908     HPrz    A    G        0      0        2 
  15  chr15_51752908     ZBoe    A    G        0      0        2 
  15  chr15_51752908     ZGre    A    G        0      0        2 
  15  chr15_51752908     ZHar    A    G        0      0        2 
  15  chr15_51752908   Sample    A    G        0      0        2 
  15  chr15_51761512     AAsi    T    C        0      0        2 
  15  chr15_51761512     AKia    T    C        0      0        2 
  15  chr15_51761512     AOna    T    C        0      0        2 
  15  chr15_51761512     ASom    T    C        0      0        2 
  15  chr15_51761512     HCab    T    C        1      2        2 
  15  chr15_51761512     HPrz    T    C        1      2        2 
  15  chr15_51761512     ZBoe    T    C        0      0        2 
  15  chr15_51761512     ZGre    T    C        0      0        2 
  15  chr15_51761512     ZHar    T    C        0      0        2 
  15  chr15_51761512   Sample    T    C        0      0        2 
  15  chr15_51763716     AAsi    C    T        0      0        2 
  15  chr15_51763716     AKia    C    T        0      0        2 
  15  chr15_51763716     AOna    C    T        0      0        2 
  15  chr15_51763716     ASom    C    T        0      0        2 
  15  chr15_51763716     HCab    C    T        1      2        2 
  15  chr15_51763716     HPrz    C    T        1      2        2 
  15  chr15_51763716     ZBoe    C    T        0      0        2 
  15  chr15_51763716     ZGre    C    T        0      0        2 
  15  chr15_51763716     ZHar    C    T        0      0        2 
  15  chr15_51763716   Sample    C    T        0      0        2 
  15  chr15_51767317     AAsi    G    A        0      0        2 
  15  chr15_51767317     AKia    G    A        0      0        2 
  15  chr15_51767317     AOna    G    A      0.5      1        2 
  15  chr15_51767317     ASom    G    A        0      0        2 
  15  chr15_51767317     HCab    G    A        0      0        2 
  15  chr15_51767317     HPrz    G    A        0      0        2 
  15  chr15_51767317     ZBoe    G    A        0      0        2 
  15  chr15_51767317     ZGre    G    A        0      0        2 
  15  chr15_51767317     ZHar    G    A        0      0        2 
  15  chr15_51767317   Sample    G    A        0      0        2 
  15  chr15_51767635     AAsi    G    A        0      0        2 
  15  chr15_51767635     AKia    G    A        1      2        2 
  15  chr15_51767635     AOna    G    A        0      0        2 
  15  chr15_51767635     ASom    G    A        0      0        2 
  15  chr15_51767635     HCab    G    A        0      0        2 
  15  chr15_51767635     HPrz    G    A        0      0        2 
  15  chr15_51767635     ZBoe    G    A        0      0        2 
  15  chr15_51767635     ZGre    G    A        0      0        2 
  15  chr15_51767635     ZHar    G    A        0      0        2 
  15  chr15_51767635   Sample    G    A        0      0        2 
  15  chr15_51768831     AAsi    G    C        0      0        2 
  15  chr15_51768831     AKia    G    C        0      0        2 
  15  chr15_51768831     AOna    G    C      0.5      1        2 
  15  chr15_51768831     ASom    G    C        0      0        2 
  15  chr15_51768831     HCab    G    C        0      0        2 
  15  chr15_51768831     HPrz    G    C        0      0        2 
  15  chr15_51768831     ZBoe    G    C        1      2        2 
  15  chr15_51768831     ZGre    G    C        0      0        2 
  15  chr15_51768831     ZHar    G    C        0      0        2 
  15  chr15_51768831   Sample    G    C        0      0        2 
  15  chr15_51771366     AAsi    G    A        1      2        2 
  15  chr15_51771366     AKia    G    A        0      0        2 
  15  chr15_51771366     AOna    G    A        0      0        2 
  15  chr15_51771366     ASom    G    A        1      2        2 
  15  chr15_51771366     HCab    G    A        1      2        2 
  15  chr15_51771366     HPrz    G    A        1      2        2 
  15  chr15_51771366     ZBoe    G    A        0      0        2 
  15  chr15_51771366     ZGre    G    A        0      0        2 
  15  chr15_51771366     ZHar    G    A        0      0        2 
  15  chr15_51771366   Sample    G    A        1      2        2 
  15  chr15_51771879     AAsi    T    C        0      0        2 
  15  chr15_51771879     AKia    T    C        0      0        2 
  15  chr15_51771879     AOna    T    C        0      0        2 
  15  chr15_51771879     ASom    T    C        1      2        2 
  15  chr15_51771879     HCab    T    C        0      0        2 
  15  chr15_51771879     HPrz    T    C        0      0        2 
  15  chr15_51771879     ZBoe    T    C        0      0        2 
  15  chr15_51771879     ZGre    T    C        0      0        2 
  15  chr15_51771879     ZHar    T    C        0      0        2 
  15  chr15_51771879   Sample    T    C        0      0        2 
  15  chr15_51772177     AAsi    T    C        0      0        2 
  15  chr15_51772177     AKia    T    C        0      0        2 
  15  chr15_51772177     AOna    T    C      0.5      1        2 
  15  chr15_51772177     ASom    T    C        0      0        2 
  15  chr15_51772177     HCab    T    C        0      0        2 
  15  chr15_51772177     HPrz    T    C        0      0        2 
  15  chr15_51772177     ZBoe    T    C        0      0        2 
  15  chr15_51772177     ZGre    T    C        0      0        2 
  15  chr15_51772177     ZHar    T    C        0      0        2 
  15  chr15_51772177   Sample    T    C        0      0        2 
  15  chr15_51780424     AAsi    A    C        0      0        2 
  15  chr15_51780424     AKia    A    C        0      0        2 
  15  chr15_51780424     AOna    A    C        0      0        2 
  15  chr15_51780424     ASom    A    C        0      0        2 
  15  chr15_51780424     HCab    A    C        1      2        2 
  15  chr15_51780424     HPrz    A    C        1      2        2 
  15  chr15_51780424     ZBoe    A    C        0      0        2 
  15  chr15_51780424     ZGre    A    C        0      0        2 
  15  chr15_51780424     ZHar    A    C        0      0        2 
  15  chr15_51780424   Sample    A    C        0      0        2 
  15  chr15_51793185     AAsi    T    C      0.5      1        2 
  15  chr15_51793185     AKia    T    C        0      0        2 
  15  chr15_51793185     AOna    T    C        0      0        2 
  15  chr15_51793185     ASom    T    C        0      0        2 
  15  chr15_51793185     HCab    T    C        0      0        2 
  15  chr15_51793185     HPrz    T    C        0      0        2 
  15  chr15_51793185     ZBoe    T    C        0      0        2 
  15  chr15_51793185     ZGre    T    C        0      0        2 
  15  chr15_51793185     ZHar    T    C        0      0        2 
  15  chr15_51793185   Sample    T    C        0      0        2 
  15  chr15_51796260     AAsi    A    T        0      0        2 
  15  chr15_51796260     AKia    A    T        0      0        2 
  15  chr15_51796260     AOna    A    T        0      0        2 
  15  chr15_51796260     ASom    A    T        0      0        2 
  15  chr15_51796260     HCab    A    T        1      2        2 
  15  chr15_51796260     HPrz    A    T        1      2        2 
  15  chr15_51796260     ZBoe    A    T        0      0        2 
  15  chr15_51796260     ZGre    A    T        0      0        2 
  15  chr15_51796260     ZHar    A    T        0      0        2 
  15  chr15_51796260   Sample    A    T        0      0        2 
  15  chr15_51796366     AAsi    G    A        0      0        2 
  15  chr15_51796366     AKia    G    A        0      0        2 
  15  chr15_51796366     AOna    G    A        0      0        2 
  15  chr15_51796366     ASom    G    A        0      0        2 
  15  chr15_51796366     HCab    G    A        0      0        2 
  15  chr15_51796366     HPrz    G    A        0      0        2 
  15  chr15_51796366     ZBoe    G    A        0      0        2 
  15  chr15_51796366     ZGre    G    A        1      2        2 
  15  chr15_51796366     ZHar    G    A        0      0        2 
  15  chr15_51796366   Sample    G    A        0      0        2 
  15  chr15_51798938     AAsi    A    C        0      0        2 
  15  chr15_51798938     AKia    A    C        0      0        2 
  15  chr15_51798938     AOna    A    C        0      0        2 
  15  chr15_51798938     ASom    A    C        0      0        2 
  15  chr15_51798938     HCab    A    C        0      0        2 
  15  chr15_51798938     HPrz    A    C        0      0        2 
  15  chr15_51798938     ZBoe    A    C        0      0        2 
  15  chr15_51798938     ZGre    A    C        0      0        2 
  15  chr15_51798938     ZHar    A    C      0.5      1        2 
  15  chr15_51798938   Sample    A    C        0      0        2 
  15  chr15_51800025     AAsi    C    T        0      0        2 
  15  chr15_51800025     AKia    C    T        0      0        2 
  15  chr15_51800025     AOna    C    T        0      0        2 
  15  chr15_51800025     ASom    C    T        0      0        2 
  15  chr15_51800025     HCab    C    T        1      2        2 
  15  chr15_51800025     HPrz    C    T        0      0        2 
  15  chr15_51800025     ZBoe    C    T        0      0        2 
  15  chr15_51800025     ZGre    C    T        0      0        2 
  15  chr15_51800025     ZHar    C    T        0      0        2 
  15  chr15_51800025   Sample    C    T        0      0        2 
  15  chr15_51805833     AAsi    C    T        0      0        2 
  15  chr15_51805833     AKia    C    T        0      0        2 
  15  chr15_51805833     AOna    C    T        0      0        2 
  15  chr15_51805833     ASom    C    T      0.5      1        2 
  15  chr15_51805833     HCab    C    T        0      0        2 
  15  chr15_51805833     HPrz    C    T        0      0        2 
  15  chr15_51805833     ZBoe    C    T        0      0        2 
  15  chr15_51805833     ZGre    C    T        0      0        2 
  15  chr15_51805833     ZHar    C    T        0      0        2 
  15  chr15_51805833   Sample    C    T        0      0        2 
  15  chr15_51809859     AAsi    G    C        0      0        2 
  15  chr15_51809859     AKia    G    C        0      0        2 
  15  chr15_51809859     AOna    G    C        0      0        2 
  15  chr15_51809859     ASom    G    C        0      0        2 
  15  chr15_51809859     HCab    G    C        1      2        2 
  15  chr15_51809859     HPrz    G    C        1      2        2 
  15  chr15_51809859     ZBoe    G    C        0      0        2 
  15  chr15_51809859     ZGre    G    C        0      0        2 
  15  chr15_51809859     ZHar    G    C        0      0        2 
  15  chr15_51809859   Sample    G    C        0      0        2 
  15  chr15_51810934     AAsi    T    G        0      0        2 
  15  chr15_51810934     AKia    T    G        0      0        2 
  15  chr15_51810934     AOna    T    G        0      0        2 
  15  chr15_51810934     ASom    T    G      0.5      1        2 
  15  chr15_51810934     HCab    T    G        0      0        2 
  15  chr15_51810934     HPrz    T    G        0      0        2 
  15  chr15_51810934     ZBoe    T    G        0      0        2 
  15  chr15_51810934     ZGre    T    G        0      0        2 
  15  chr15_51810934     ZHar    T    G        0      0        2 
  15  chr15_51810934   Sample    T    G        0      0        2 
  15  chr15_51819029     AAsi    A    T        0      0        2 
  15  chr15_51819029     AKia    A    T        0      0        2 
  15  chr15_51819029     AOna    A    T      0.5      1        2 
  15  chr15_51819029     ASom    A    T        0      0        2 
  15  chr15_51819029     HCab    A    T        0      0        2 
  15  chr15_51819029     HPrz    A    T        0      0        2 
  15  chr15_51819029     ZBoe    A    T        0      0        2 
  15  chr15_51819029     ZGre    A    T        0      0        2 
  15  chr15_51819029     ZHar    A    T        0      0        2 
  15  chr15_51819029   Sample    A    T        0      0        2 
  15  chr15_51829128     AAsi    C    T        0      0        2 
  15  chr15_51829128     AKia    C    T        0      0        2 
  15  chr15_51829128     AOna    C    T        0      0        2 
  15  chr15_51829128     ASom    C    T        0      0        2 
  15  chr15_51829128     HCab    C    T        0      0        2 
  15  chr15_51829128     HPrz    C    T        0      0        2 
  15  chr15_51829128     ZBoe    C    T      0.5      1        2 
  15  chr15_51829128     ZGre    C    T        0      0        2 
  15  chr15_51829128     ZHar    C    T        0      0        2 
  15  chr15_51829128   Sample    C    T        0      0        2 
  15  chr15_51833434     AAsi    T    C        0      0        2 
  15  chr15_51833434     AKia    T    C        0      0        2 
  15  chr15_51833434     AOna    T    C        0      0        2 
  15  chr15_51833434     ASom    T    C        0      0        2 
  15  chr15_51833434     HCab    T    C        0      0        2 
  15  chr15_51833434     HPrz    T    C        0      0        2 
  15  chr15_51833434     ZBoe    T    C        1      2        2 
  15  chr15_51833434     ZGre    T    C        1      2        2 
  15  chr15_51833434     ZHar    T    C        1      2        2 
  15  chr15_51833434   Sample    T    C        0      0        2 
  15  chr15_51835343     AAsi    C    T        0      0        2 
  15  chr15_51835343     AKia    C    T        0      0        2 
  15  chr15_51835343     AOna    C    T        0      0        2 
  15  chr15_51835343     ASom    C    T        0      0        2 
  15  chr15_51835343     HCab    C    T        1      2        2 
  15  chr15_51835343     HPrz    C    T        1      2        2 
  15  chr15_51835343     ZBoe    C    T        0      0        2 
  15  chr15_51835343     ZGre    C    T        0      0        2 
  15  chr15_51835343     ZHar    C    T        0      0        2 
  15  chr15_51835343   Sample    C    T        0      0        2 
  15  chr15_51845165     AAsi    T    C        0      0        2 
  15  chr15_51845165     AKia    T    C        0      0        2 
  15  chr15_51845165     AOna    T    C        0      0        2 
  15  chr15_51845165     ASom    T    C        0      0        2 
  15  chr15_51845165     HCab    T    C        0      0        2 
  15  chr15_51845165     HPrz    T    C        0      0        2 
  15  chr15_51845165     ZBoe    T    C        1      2        2 
  15  chr15_51845165     ZGre    T    C        1      2        2 
  15  chr15_51845165     ZHar    T    C        1      2        2 
  15  chr15_51845165   Sample    T    C        0      0        2 
  15  chr15_51860854     AAsi    G    T        0      0        2 
  15  chr15_51860854     AKia    G    T        0      0        2 
  15  chr15_51860854     AOna    G    T        0      0        2 
  15  chr15_51860854     ASom    G    T        0      0        2 
  15  chr15_51860854     HCab    G    T        0      0        2 
  15  chr15_51860854     HPrz    G    T        0      0        2 
  15  chr15_51860854     ZBoe    G    T        0      0        2 
  15  chr15_51860854     ZGre    G    T      0.5      1        2 
  15  chr15_51860854     ZHar    G    T        0      0        2 
  15  chr15_51860854   Sample    G    T        0      0        2 
  15  chr15_51868838     AAsi    G    T        0      0        2 
  15  chr15_51868838     AKia    G    T        0      0        2 
  15  chr15_51868838     AOna    G    T        0      0        2 
  15  chr15_51868838     ASom    G    T        0      0        2 
  15  chr15_51868838     HCab    G    T        0      0        2 
  15  chr15_51868838     HPrz    G    T        0      0        2 
  15  chr15_51868838     ZBoe    G    T        0      0        2 
  15  chr15_51868838     ZGre    G    T      0.5      1        2 
  15  chr15_51868838     ZHar    G    T        0      0        2 
  15  chr15_51868838   Sample    G    T        0      0        2 
  15  chr15_51875094     AAsi    T    C        0      0        2 
  15  chr15_51875094     AKia    T    C        0      0        2 
  15  chr15_51875094     AOna    T    C      0.5      1        2 
  15  chr15_51875094     ASom    T    C        0      0        2 
  15  chr15_51875094     HCab    T    C        0      0        2 
  15  chr15_51875094     HPrz    T    C        0      0        2 
  15  chr15_51875094     ZBoe    T    C        0      0        2 
  15  chr15_51875094     ZGre    T    C        0      0        2 
  15  chr15_51875094     ZHar    T    C        0      0        2 
  15  chr15_51875094   Sample    T    C        0      0        2 
  15  chr15_51896057     AAsi    G    C        0      0        2 
  15  chr15_51896057     AKia    G    C        0      0        2 
  15  chr15_51896057     AOna    G    C        0      0        2 
  15  chr15_51896057     ASom    G    C        0      0        2 
  15  chr15_51896057     HCab    G    C        0      0        2 
  15  chr15_51896057     HPrz    G    C        0      0        2 
  15  chr15_51896057     ZBoe    G    C        1      2        2 
  15  chr15_51896057     ZGre    G    C        0      0        2 
  15  chr15_51896057     ZHar    G    C        0      0        2 
  15  chr15_51896057   Sample    G    C        0      0        2 
  15  chr15_51922417     AAsi    C    A        0      0        2 
  15  chr15_51922417     AKia    C    A        0      0        2 
  15  chr15_51922417     AOna    C    A        0      0        2 
  15  chr15_51922417     ASom    C    A        0      0        2 
  15  chr15_51922417     HCab    C    A        0      0        2 
  15  chr15_51922417     HPrz    C    A        0      0        2 
  15  chr15_51922417     ZBoe    C    A        0      0        2 
  15  chr15_51922417     ZGre    C    A        0      0        2 
  15  chr15_51922417     ZHar    C    A      0.5      1        2 
  15  chr15_51922417   Sample    C    A        0      0        2 
  15  chr15_51922984     AAsi    G    A        0      0        2 
  15  chr15_51922984     AKia    G    A        0      0        2 
  15  chr15_51922984     AOna    G    A      0.5      1        2 
  15  chr15_51922984     ASom    G    A        0      0        2 
  15  chr15_51922984     HCab    G    A        0      0        2 
  15  chr15_51922984     HPrz    G    A        0      0        2 
  15  chr15_51922984     ZBoe    G    A        0      0        2 
  15  chr15_51922984     ZGre    G    A        0      0        2 
  15  chr15_51922984     ZHar    G    A        0      0        2 
  15  chr15_51922984   Sample    G    A        0      0        2 
  15  chr15_51923235     AAsi    C    T        0      0        2 
  15  chr15_51923235     AKia    C    T        0      0        2 
  15  chr15_51923235     AOna    C    T        0      0        2 
  15  chr15_51923235     ASom    C    T      0.5      1        2 
  15  chr15_51923235     HCab    C    T        0      0        2 
  15  chr15_51923235     HPrz    C    T        0      0        2 
  15  chr15_51923235     ZBoe    C    T        0      0        2 
  15  chr15_51923235     ZGre    C    T        0      0        2 
  15  chr15_51923235     ZHar    C    T        0      0        2 
  15  chr15_51923235   Sample    C    T        0      0        2 
  15  chr15_51932420     AAsi    A    G        0      0        2 
  15  chr15_51932420     AKia    A    G        0      0        2 
  15  chr15_51932420     AOna    A    G        0      0        2 
  15  chr15_51932420     ASom    A    G      0.5      1        2 
  15  chr15_51932420     HCab    A    G        0      0        2 
  15  chr15_51932420     HPrz    A    G        0      0        2 
  15  chr15_51932420     ZBoe    A    G        0      0        2 
  15  chr15_51932420     ZGre    A    G        0      0        2 
  15  chr15_51932420     ZHar    A    G        0      0        2 
  15  chr15_51932420   Sample    A    G        0      0        2 
  15  chr15_51932758     AAsi    G    A        0      0        2 
  15  chr15_51932758     AKia    G    A        0      0        2 
  15  chr15_51932758     AOna    G    A        0      0        2 
  15  chr15_51932758     ASom    G    A        0      0        2 
  15  chr15_51932758     HCab    G    A        0      0        2 
  15  chr15_51932758     HPrz    G    A        0      0        2 
  15  chr15_51932758     ZBoe    G    A        0      0        2 
  15  chr15_51932758     ZGre    G    A        0      0        2 
  15  chr15_51932758     ZHar    G    A        1      2        2 
  15  chr15_51932758   Sample    G    A        0      0        2 
  15  chr15_51934203     AAsi    A    G        0      0        2 
  15  chr15_51934203     AKia    A    G        0      0        2 
  15  chr15_51934203     AOna    A    G      0.5      1        2 
  15  chr15_51934203     ASom    A    G        0      0        2 
  15  chr15_51934203     HCab    A    G        0      0        2 
  15  chr15_51934203     HPrz    A    G        0      0        2 
  15  chr15_51934203     ZBoe    A    G        0      0        2 
  15  chr15_51934203     ZGre    A    G        0      0        2 
  15  chr15_51934203     ZHar    A    G        0      0        2 
  15  chr15_51934203   Sample    A    G        0      0        2 
  15  chr15_51939695     AAsi    T    C        0      0        2 
  15  chr15_51939695     AKia    T    C        0      0        2 
  15  chr15_51939695     AOna    T    C        0      0        2 
  15  chr15_51939695     ASom    T    C        0      0        2 
  15  chr15_51939695     HCab    T    C        0      0        2 
  15  chr15_51939695     HPrz    T    C        0      0        2 
  15  chr15_51939695     ZBoe    T    C        0      0        2 
  15  chr15_51939695     ZGre    T    C        0      0        2 
  15  chr15_51939695     ZHar    T    C      0.5      1        2 
  15  chr15_51939695   Sample    T    C        0      0        2 
  15  chr15_51941581     AAsi    T    A        0      0        2 
  15  chr15_51941581     AKia    T    A        0      0        2 
  15  chr15_51941581     AOna    T    A        0      0        2 
  15  chr15_51941581     ASom    T    A        0      0        2 
  15  chr15_51941581     HCab    T    A        0      0        2 
  15  chr15_51941581     HPrz    T    A        0      0        2 
  15  chr15_51941581     ZBoe    T    A      0.5      1        2 
  15  chr15_51941581     ZGre    T    A        0      0        2 
  15  chr15_51941581     ZHar    T    A        0      0        2 
  15  chr15_51941581   Sample    T    A        0      0        2 
  15  chr15_51944106     AAsi    A    G        0      0        2 
  15  chr15_51944106     AKia    A    G        0      0        2 
  15  chr15_51944106     AOna    A    G        0      0        2 
  15  chr15_51944106     ASom    A    G        0      0        2 
  15  chr15_51944106     HCab    A    G      0.5      1        2 
  15  chr15_51944106     HPrz    A    G      0.5      1        2 
  15  chr15_51944106     ZBoe    A    G        0      0        2 
  15  chr15_51944106     ZGre    A    G        0      0        2 
  15  chr15_51944106     ZHar    A    G        0      0        2 
  15  chr15_51944106   Sample    A    G        0      0        2 
  15  chr15_51944621     AAsi    T    C      0.5      1        2 
  15  chr15_51944621     AKia    T    C        0      0        2 
  15  chr15_51944621     AOna    T    C        0      0        2 
  15  chr15_51944621     ASom    T    C        0      0        2 
  15  chr15_51944621     HCab    T    C        0      0        2 
  15  chr15_51944621     HPrz    T    C        0      0        2 
  15  chr15_51944621     ZBoe    T    C        0      0        2 
  15  chr15_51944621     ZGre    T    C        0      0        2 
  15  chr15_51944621     ZHar    T    C        0      0        2 
  15  chr15_51944621   Sample    T    C        0      0        2 
  15  chr15_51947825     AAsi    C    T        0      0        2 
  15  chr15_51947825     AKia    C    T        0      0        2 
  15  chr15_51947825     AOna    C    T        0      0        2 
  15  chr15_51947825     ASom    C    T        0      0        2 
  15  chr15_51947825     HCab    C    T        0      0        2 
  15  chr15_51947825     HPrz    C    T        0      0        2 
  15  chr15_51947825     ZBoe    C    T      0.5      1        2 
  15  chr15_51947825     ZGre    C    T        0      0        2 
  15  chr15_51947825     ZHar    C    T        0      0        2 
  15  chr15_51947825   Sample    C    T        0      0        2 
  15  chr15_51954362     AAsi    T    G        0      0        2 
  15  chr15_51954362     AKia    T    G        0      0        2 
  15  chr15_51954362     AOna    T    G        0      0        2 
  15  chr15_51954362     ASom    T    G        0      0        2 
  15  chr15_51954362     HCab    T    G        1      2        2 
  15  chr15_51954362     HPrz    T    G        1      2        2 
  15  chr15_51954362     ZBoe    T    G        0      0        2 
  15  chr15_51954362     ZGre    T    G        0      0        2 
  15  chr15_51954362     ZHar    T    G        0      0        2 
  15  chr15_51954362   Sample    T    G        0      0        2 
  15  chr15_51955860     AAsi    A    C        0      0        2 
  15  chr15_51955860     AKia    A    C        0      0        2 
  15  chr15_51955860     AOna    A    C        0      0        2 
  15  chr15_51955860     ASom    A    C        0      0        2 
  15  chr15_51955860     HCab    A    C        0      0        2 
  15  chr15_51955860     HPrz    A    C        0      0        2 
  15  chr15_51955860     ZBoe    A    C        0      0        2 
  15  chr15_51955860     ZGre    A    C      0.5      1        2 
  15  chr15_51955860     ZHar    A    C        0      0        2 
  15  chr15_51955860   Sample    A    C        0      0        2 
  15  chr15_51957286     AAsi    A    G        0      0        2 
  15  chr15_51957286     AKia    A    G        0      0        2 
  15  chr15_51957286     AOna    A    G      0.5      1        2 
  15  chr15_51957286     ASom    A    G        0      0        2 
  15  chr15_51957286     HCab    A    G        0      0        2 
  15  chr15_51957286     HPrz    A    G        0      0        2 
  15  chr15_51957286     ZBoe    A    G        0      0        2 
  15  chr15_51957286     ZGre    A    G        0      0        2 
  15  chr15_51957286     ZHar    A    G        0      0        2 
  15  chr15_51957286   Sample    A    G        0      0        2 
  15  chr15_51958638     AAsi    A    G        0      0        2 
  15  chr15_51958638     AKia    A    G        0      0        2 
  15  chr15_51958638     AOna    A    G      0.5      1        2 
  15  chr15_51958638     ASom    A    G        0      0        2 
  15  chr15_51958638     HCab    A    G        0      0        2 
  15  chr15_51958638     HPrz    A    G        0      0        2 
  15  chr15_51958638     ZBoe    A    G        0      0        2 
  15  chr15_51958638     ZGre    A    G        0      0        2 
  15  chr15_51958638     ZHar    A    G        0      0        2 
  15  chr15_51958638   Sample    A    G        0      0        2 
  15  chr15_51961979     AAsi    A    G      0.5      1        2 
  15  chr15_51961979     AKia    A    G        0      0        2 
  15  chr15_51961979     AOna    A    G        0      0        2 
  15  chr15_51961979     ASom    A    G        0      0        2 
  15  chr15_51961979     HCab    A    G        0      0        2 
  15  chr15_51961979     HPrz    A    G        0      0        2 
  15  chr15_51961979     ZBoe    A    G        0      0        2 
  15  chr15_51961979     ZGre    A    G        0      0        2 
  15  chr15_51961979     ZHar    A    G        0      0        2 
  15  chr15_51961979   Sample    A    G        0      0        2 
  15  chr15_51964517     AAsi    T    C        0      0        2 
  15  chr15_51964517     AKia    T    C        0      0        2 
  15  chr15_51964517     AOna    T    C        0      0        2 
  15  chr15_51964517     ASom    T    C        0      0        2 
  15  chr15_51964517     HCab    T    C        1      2        2 
  15  chr15_51964517     HPrz    T    C        1      2        2 
  15  chr15_51964517     ZBoe    T    C        0      0        2 
  15  chr15_51964517     ZGre    T    C        0      0        2 
  15  chr15_51964517     ZHar    T    C        0      0        2 
  15  chr15_51964517   Sample    T    C        0      0        2 
  15  chr15_51966730     AAsi    A    G        1      2        2 
  15  chr15_51966730     AKia    A    G        0      0        2 
  15  chr15_51966730     AOna    A    G        0      0        2 
  15  chr15_51966730     ASom    A    G        0      0        2 
  15  chr15_51966730     HCab    A    G        1      2        2 
  15  chr15_51966730     HPrz    A    G        1      2        2 
  15  chr15_51966730     ZBoe    A    G        0      0        2 
  15  chr15_51966730     ZGre    A    G        0      0        2 
  15  chr15_51966730     ZHar    A    G        0      0        2 
  15  chr15_51966730   Sample    A    G        1      2        2 
  15  chr15_51968688     AAsi    C    T        0      0        2 
  15  chr15_51968688     AKia    C    T        0      0        2 
  15  chr15_51968688     AOna    C    T        0      0        2 
  15  chr15_51968688     ASom    C    T        0      0        2 
  15  chr15_51968688     HCab    C    T        1      2        2 
  15  chr15_51968688     HPrz    C    T        1      2        2 
  15  chr15_51968688     ZBoe    C    T        0      0        2 
  15  chr15_51968688     ZGre    C    T        0      0        2 
  15  chr15_51968688     ZHar    C    T        0      0        2 
  15  chr15_51968688   Sample    C    T        0      0        2 
  15  chr15_51969393     AAsi    C    G        0      0        2 
  15  chr15_51969393     AKia    C    G        0      0        2 
  15  chr15_51969393     AOna    C    G        0      0        2 
  15  chr15_51969393     ASom    C    G        0      0        2 
  15  chr15_51969393     HCab    C    G        0      0        2 
  15  chr15_51969393     HPrz    C    G        0      0        2 
  15  chr15_51969393     ZBoe    C    G      0.5      1        2 
  15  chr15_51969393     ZGre    C    G        0      0        2 
  15  chr15_51969393     ZHar    C    G        0      0        2 
  15  chr15_51969393   Sample    C    G        0      0        2 
  15  chr15_51970974     AAsi    C    G        0      0        2 
  15  chr15_51970974     AKia    C    G        0      0        2 
  15  chr15_51970974     AOna    C    G        0      0        2 
  15  chr15_51970974     ASom    C    G        0      0        2 
  15  chr15_51970974     HCab    C    G      0.5      1        2 
  15  chr15_51970974     HPrz    C    G        0      0        2 
  15  chr15_51970974     ZBoe    C    G        0      0        2 
  15  chr15_51970974     ZGre    C    G        0      0        2 
  15  chr15_51970974     ZHar    C    G        0      0        2 
  15  chr15_51970974   Sample    C    G        0      0        2 
  15  chr15_51975850     AAsi    G    C        0      0        2 
  15  chr15_51975850     AKia    G    C        0      0        2 
  15  chr15_51975850     AOna    G    C        0      0        2 
  15  chr15_51975850     ASom    G    C        0      0        2 
  15  chr15_51975850     HCab    G    C        0      0        2 
  15  chr15_51975850     HPrz    G    C        0      0        2 
  15  chr15_51975850     ZBoe    G    C      0.5      1        2 
  15  chr15_51975850     ZGre    G    C      0.5      1        2 
  15  chr15_51975850     ZHar    G    C        0      0        2 
  15  chr15_51975850   Sample    G    C        0      0        2 
  15  chr15_51980182     AAsi    T    C        0      0        2 
  15  chr15_51980182     AKia    T    C        0      0        2 
  15  chr15_51980182     AOna    T    C        0      0        2 
  15  chr15_51980182     ASom    T    C        0      0        2 
  15  chr15_51980182     HCab    T    C        0      0        2 
  15  chr15_51980182     HPrz    T    C        0      0        2 
  15  chr15_51980182     ZBoe    T    C      0.5      1        2 
  15  chr15_51980182     ZGre    T    C        0      0        2 
  15  chr15_51980182     ZHar    T    C        0      0        2 
  15  chr15_51980182   Sample    T    C        0      0        2 
  15  chr15_51982170     AAsi    T    C        0      0        2 
  15  chr15_51982170     AKia    T    C        0      0        2 
  15  chr15_51982170     AOna    T    C        0      0        2 
  15  chr15_51982170     ASom    T    C        0      0        2 
  15  chr15_51982170     HCab    T    C        0      0        2 
  15  chr15_51982170     HPrz    T    C        0      0        2 
  15  chr15_51982170     ZBoe    T    C        1      2        2 
  15  chr15_51982170     ZGre    T    C        0      0        2 
  15  chr15_51982170     ZHar    T    C        0      0        2 
  15  chr15_51982170   Sample    T    C        0      0        2 
  15  chr15_51984101     AAsi    A    G        0      0        2 
  15  chr15_51984101     AKia    A    G        0      0        2 
  15  chr15_51984101     AOna    A    G        0      0        2 
  15  chr15_51984101     ASom    A    G        0      0        2 
  15  chr15_51984101     HCab    A    G        0      0        2 
  15  chr15_51984101     HPrz    A    G        0      0        2 
  15  chr15_51984101     ZBoe    A    G        1      2        2 
  15  chr15_51984101     ZGre    A    G        0      0        2 
  15  chr15_51984101     ZHar    A    G        0      0        2 
  15  chr15_51984101   Sample    A    G        0      0        2 
  15  chr15_51988031     AAsi    C    T        0      0        2 
  15  chr15_51988031     AKia    C    T        0      0        2 
  15  chr15_51988031     AOna    C    T        0      0        2 
  15  chr15_51988031     ASom    C    T        0      0        2 
  15  chr15_51988031     HCab    C    T        1      2        2 
  15  chr15_51988031     HPrz    C    T        1      2        2 
  15  chr15_51988031     ZBoe    C    T        0      0        2 
  15  chr15_51988031     ZGre    C    T        0      0        2 
  15  chr15_51988031     ZHar    C    T        0      0        2 
  15  chr15_51988031   Sample    C    T        0      0        2 
  15  chr15_51989956     AAsi    A    G        0      0        2 
  15  chr15_51989956     AKia    A    G        0      0        2 
  15  chr15_51989956     AOna    A    G        0      0        2 
  15  chr15_51989956     ASom    A    G        0      0        2 
  15  chr15_51989956     HCab    A    G        0      0        2 
  15  chr15_51989956     HPrz    A    G        0      0        2 
  15  chr15_51989956     ZBoe    A    G        1      2        2 
  15  chr15_51989956     ZGre    A    G        0      0        2 
  15  chr15_51989956     ZHar    A    G        0      0        2 
  15  chr15_51989956   Sample    A    G        0      0        2 
  15  chr15_51993841     AAsi    C    T        1      2        2 
  15  chr15_51993841     AKia    C    T        1      2        2 
  15  chr15_51993841     AOna    C    T        1      2        2 
  15  chr15_51993841     ASom    C    T        1      2        2 
  15  chr15_51993841     HCab    C    T        0      0        2 
  15  chr15_51993841     HPrz    C    T        0      0        2 
  15  chr15_51993841     ZBoe    C    T        0      0        2 
  15  chr15_51993841     ZGre    C    T        0      0        2 
  15  chr15_51993841     ZHar    C    T        0      0        2 
  15  chr15_51993841   Sample    C    T        1      2        2 
  15  chr15_51995910     AAsi    A    G        1      2        2 
  15  chr15_51995910     AKia    A    G        0      0        2 
  15  chr15_51995910     AOna    A    G        0      0        2 
  15  chr15_51995910     ASom    A    G        0      0        2 
  15  chr15_51995910     HCab    A    G        0      0        2 
  15  chr15_51995910     HPrz    A    G        0      0        2 
  15  chr15_51995910     ZBoe    A    G        0      0        2 
  15  chr15_51995910     ZGre    A    G        0      0        2 
  15  chr15_51995910     ZHar    A    G        0      0        2 
  15  chr15_51995910   Sample    A    G        1      2        2 
  15  chr15_51999850     AAsi    T    C        0      0        2 
  15  chr15_51999850     AKia    T    C        0      0        2 
  15  chr15_51999850     AOna    T    C        0      0        2 
  15  chr15_51999850     ASom    T    C        0      0        2 
  15  chr15_51999850     HCab    T    C        0      0        2 
  15  chr15_51999850     HPrz    T    C        0      0        2 
  15  chr15_51999850     ZBoe    T    C      0.5      1        2 
  15  chr15_51999850     ZGre    T    C        0      0        2 
  15  chr15_51999850     ZHar    T    C        0      0        2 
  15  chr15_51999850   Sample    T    C        0      0        2 
  15  chr15_52000815     AAsi    A    G        0      0        2 
  15  chr15_52000815     AKia    A    G        0      0        2 
  15  chr15_52000815     AOna    A    G        0      0        2 
  15  chr15_52000815     ASom    A    G        0      0        2 
  15  chr15_52000815     HCab    A    G        0      0        2 
  15  chr15_52000815     HPrz    A    G        0      0        2 
  15  chr15_52000815     ZBoe    A    G        0      0        2 
  15  chr15_52000815     ZGre    A    G        0      0        2 
  15  chr15_52000815     ZHar    A    G      0.5      1        2 
  15  chr15_52000815   Sample    A    G        0      0        2 
  15  chr15_52001132     AAsi    T    A        0      0        2 
  15  chr15_52001132     AKia    T    A        0      0        2 
  15  chr15_52001132     AOna    T    A        0      0        2 
  15  chr15_52001132     ASom    T    A        0      0        2 
  15  chr15_52001132     HCab    T    A        1      2        2 
  15  chr15_52001132     HPrz    T    A        1      2        2 
  15  chr15_52001132     ZBoe    T    A        0      0        2 
  15  chr15_52001132     ZGre    T    A        0      0        2 
  15  chr15_52001132     ZHar    T    A        0      0        2 
  15  chr15_52001132   Sample    T    A        0      0        2 
  15  chr15_52002740     AAsi    C    A        0      0        2 
  15  chr15_52002740     AKia    C    A        0      0        2 
  15  chr15_52002740     AOna    C    A        0      0        2 
  15  chr15_52002740     ASom    C    A        0      0        2 
  15  chr15_52002740     HCab    C    A        0      0        2 
  15  chr15_52002740     HPrz    C    A        0      0        2 
  15  chr15_52002740     ZBoe    C    A      0.5      1        2 
  15  chr15_52002740     ZGre    C    A        0      0        2 
  15  chr15_52002740     ZHar    C    A        0      0        2 
  15  chr15_52002740   Sample    C    A        0      0        2 
  15  chr15_52010505     AAsi    T    C        0      0        2 
  15  chr15_52010505     AKia    T    C        0      0        2 
  15  chr15_52010505     AOna    T    C        0      0        2 
  15  chr15_52010505     ASom    T    C        0      0        2 
  15  chr15_52010505     HCab    T    C        0      0        2 
  15  chr15_52010505     HPrz    T    C        0      0        2 
  15  chr15_52010505     ZBoe    T    C        0      0        2 
  15  chr15_52010505     ZGre    T    C        1      2        2 
  15  chr15_52010505     ZHar    T    C        0      0        2 
  15  chr15_52010505   Sample    T    C        0      0        2 
  15  chr15_52011093     AAsi    G    A        0      0        2 
  15  chr15_52011093     AKia    G    A        0      0        2 
  15  chr15_52011093     AOna    G    A        0      0        2 
  15  chr15_52011093     ASom    G    A        0      0        2 
  15  chr15_52011093     HCab    G    A        1      2        2 
  15  chr15_52011093     HPrz    G    A        1      2        2 
  15  chr15_52011093     ZBoe    G    A        0      0        2 
  15  chr15_52011093     ZGre    G    A        0      0        2 
  15  chr15_52011093     ZHar    G    A        0      0        2 
  15  chr15_52011093   Sample    G    A        0      0        2 
  15  chr15_52016081     AAsi    A    G        0      0        2 
  15  chr15_52016081     AKia    A    G        0      0        2 
  15  chr15_52016081     AOna    A    G        0      0        2 
  15  chr15_52016081     ASom    A    G        0      0        2 
  15  chr15_52016081     HCab    A    G        1      2        2 
  15  chr15_52016081     HPrz    A    G        1      2        2 
  15  chr15_52016081     ZBoe    A    G        0      0        2 
  15  chr15_52016081     ZGre    A    G        0      0        2 
  15  chr15_52016081     ZHar    A    G        0      0        2 
  15  chr15_52016081   Sample    A    G        0      0        2 
  15  chr15_52038649     AAsi    G    C        0      0        2 
  15  chr15_52038649     AKia    G    C        0      0        2 
  15  chr15_52038649     AOna    G    C        0      0        2 
  15  chr15_52038649     ASom    G    C      0.5      1        2 
  15  chr15_52038649     HCab    G    C        0      0        2 
  15  chr15_52038649     HPrz    G    C        0      0        2 
  15  chr15_52038649     ZBoe    G    C        0      0        2 
  15  chr15_52038649     ZGre    G    C        0      0        2 
  15  chr15_52038649     ZHar    G    C        0      0        2 
  15  chr15_52038649   Sample    G    C        0      0        2 
  15  chr15_52038844     AAsi    A    C        0      0        2 
  15  chr15_52038844     AKia    A    C        0      0        2 
  15  chr15_52038844     AOna    A    C        1      2        2 
  15  chr15_52038844     ASom    A    C        0      0        2 
  15  chr15_52038844     HCab    A    C        0      0        2 
  15  chr15_52038844     HPrz    A    C        0      0        2 
  15  chr15_52038844     ZBoe    A    C        0      0        2 
  15  chr15_52038844     ZGre    A    C        0      0        2 
  15  chr15_52038844     ZHar    A    C        0      0        2 
  15  chr15_52038844   Sample    A    C        0      0        2 
  15  chr15_52039219     AAsi    A    T        0      0        2 
  15  chr15_52039219     AKia    A    T        0      0        2 
  15  chr15_52039219     AOna    A    T        0      0        2 
  15  chr15_52039219     ASom    A    T        0      0        2 
  15  chr15_52039219     HCab    A    T        1      2        2 
  15  chr15_52039219     HPrz    A    T        1      2        2 
  15  chr15_52039219     ZBoe    A    T        0      0        2 
  15  chr15_52039219     ZGre    A    T        0      0        2 
  15  chr15_52039219     ZHar    A    T        0      0        2 
  15  chr15_52039219   Sample    A    T        0      0        2 
  15  chr15_52039309     AAsi    C    G        0      0        2 
  15  chr15_52039309     AKia    C    G        0      0        2 
  15  chr15_52039309     AOna    C    G        1      2        2 
  15  chr15_52039309     ASom    C    G        0      0        2 
  15  chr15_52039309     HCab    C    G        0      0        2 
  15  chr15_52039309     HPrz    C    G        0      0        2 
  15  chr15_52039309     ZBoe    C    G        0      0        2 
  15  chr15_52039309     ZGre    C    G        0      0        2 
  15  chr15_52039309     ZHar    C    G        0      0        2 
  15  chr15_52039309   Sample    C    G        0      0        2 
  15  chr15_52042349     AAsi    T    C        0      0        2 
  15  chr15_52042349     AKia    T    C        0      0        2 
  15  chr15_52042349     AOna    T    C        0      0        2 
  15  chr15_52042349     ASom    T    C        0      0        2 
  15  chr15_52042349     HCab    T    C        0      0        2 
  15  chr15_52042349     HPrz    T    C        0      0        2 
  15  chr15_52042349     ZBoe    T    C        1      2        2 
  15  chr15_52042349     ZGre    T    C        0      0        2 
  15  chr15_52042349     ZHar    T    C        0      0        2 
  15  chr15_52042349   Sample    T    C        0      0        2 
  15  chr15_52048915     AAsi    G    T        0      0        2 
  15  chr15_52048915     AKia    G    T        0      0        2 
  15  chr15_52048915     AOna    G    T        0      0        2 
  15  chr15_52048915     ASom    G    T        0      0        2 
  15  chr15_52048915     HCab    G    T        1      2        2 
  15  chr15_52048915     HPrz    G    T        1      2        2 
  15  chr15_52048915     ZBoe    G    T        0      0        2 
  15  chr15_52048915     ZGre    G    T        0      0        2 
  15  chr15_52048915     ZHar    G    T        0      0        2 
  15  chr15_52048915   Sample    G    T        0      0        2 
  15  chr15_52050339     AAsi    C    T        0      0        2 
  15  chr15_52050339     AKia    C    T        0      0        2 
  15  chr15_52050339     AOna    C    T      0.5      1        2 
  15  chr15_52050339     ASom    C    T        0      0        2 
  15  chr15_52050339     HCab    C    T        0      0        2 
  15  chr15_52050339     HPrz    C    T        0      0        2 
  15  chr15_52050339     ZBoe    C    T        0      0        2 
  15  chr15_52050339     ZGre    C    T        0      0        2 
  15  chr15_52050339     ZHar    C    T        0      0        2 
  15  chr15_52050339   Sample    C    T        0      0        2 
  15  chr15_52062669     AAsi    T    G        0      0        2 
  15  chr15_52062669     AKia    T    G        0      0        2 
  15  chr15_52062669     AOna    T    G        0      0        2 
  15  chr15_52062669     ASom    T    G        0      0        2 
  15  chr15_52062669     HCab    T    G        1      2        2 
  15  chr15_52062669     HPrz    T    G        1      2        2 
  15  chr15_52062669     ZBoe    T    G        0      0        2 
  15  chr15_52062669     ZGre    T    G        0      0        2 
  15  chr15_52062669     ZHar    T    G        0      0        2 
  15  chr15_52062669   Sample    T    G        0      0        2 
  15  chr15_52065681     AAsi    A    G      0.5      1        2 
  15  chr15_52065681     AKia    A    G        0      0        2 
  15  chr15_52065681     AOna    A    G        0      0        2 
  15  chr15_52065681     ASom    A    G        0      0        2 
  15  chr15_52065681     HCab    A    G        0      0        2 
  15  chr15_52065681     HPrz    A    G        0      0        2 
  15  chr15_52065681     ZBoe    A    G        0      0        2 
  15  chr15_52065681     ZGre    A    G        0      0        2 
  15  chr15_52065681     ZHar    A    G        0      0        2 
  15  chr15_52065681   Sample    A    G        0      0        2 
  15  chr15_52070333     AAsi    G    C        0      0        2 
  15  chr15_52070333     AKia    G    C        0      0        2 
  15  chr15_52070333     AOna    G    C      0.5      1        2 
  15  chr15_52070333     ASom    G    C        0      0        2 
  15  chr15_52070333     HCab    G    C        0      0        2 
  15  chr15_52070333     HPrz    G    C        0      0        2 
  15  chr15_52070333     ZBoe    G    C        0      0        2 
  15  chr15_52070333     ZGre    G    C        0      0        2 
  15  chr15_52070333     ZHar    G    C        0      0        2 
  15  chr15_52070333   Sample    G    C        0      0        2 
  15  chr15_52072473     AAsi    C    T        0      0        2 
  15  chr15_52072473     AKia    C    T        0      0        2 
  15  chr15_52072473     AOna    C    T        0      0        2 
  15  chr15_52072473     ASom    C    T        0      0        2 
  15  chr15_52072473     HCab    C    T        1      2        2 
  15  chr15_52072473     HPrz    C    T        1      2        2 
  15  chr15_52072473     ZBoe    C    T        0      0        2 
  15  chr15_52072473     ZGre    C    T        0      0        2 
  15  chr15_52072473     ZHar    C    T        0      0        2 
  15  chr15_52072473   Sample    C    T        0      0        2 
  15  chr15_52091676     AAsi    G    A        0      0        2 
  15  chr15_52091676     AKia    G    A        0      0        2 
  15  chr15_52091676     AOna    G    A        0      0        2 
  15  chr15_52091676     ASom    G    A        0      0        2 
  15  chr15_52091676     HCab    G    A        1      2        2 
  15  chr15_52091676     HPrz    G    A        1      2        2 
  15  chr15_52091676     ZBoe    G    A        0      0        2 
  15  chr15_52091676     ZGre    G    A        0      0        2 
  15  chr15_52091676     ZHar    G    A        0      0        2 
  15  chr15_52091676   Sample    G    A        0      0        2 
  15  chr15_52094426     AAsi    T    C        0      0        2 
  15  chr15_52094426     AKia    T    C        0      0        2 
  15  chr15_52094426     AOna    T    C        0      0        2 
  15  chr15_52094426     ASom    T    C      0.5      1        2 
  15  chr15_52094426     HCab    T    C        0      0        2 
  15  chr15_52094426     HPrz    T    C        0      0        2 
  15  chr15_52094426     ZBoe    T    C        0      0        2 
  15  chr15_52094426     ZGre    T    C        0      0        2 
  15  chr15_52094426     ZHar    T    C        0      0        2 
  15  chr15_52094426   Sample    T    C        0      0        2 
  15  chr15_52094460     AAsi    T    C        0      0        2 
  15  chr15_52094460     AKia    T    C        0      0        2 
  15  chr15_52094460     AOna    T    C        0      0        2 
  15  chr15_52094460     ASom    T    C        0      0        2 
  15  chr15_52094460     HCab    T    C        0      0        2 
  15  chr15_52094460     HPrz    T    C        0      0        2 
  15  chr15_52094460     ZBoe    T    C        1      2        2 
  15  chr15_52094460     ZGre    T    C        0      0        2 
  15  chr15_52094460     ZHar    T    C        0      0        2 
  15  chr15_52094460   Sample    T    C        0      0        2 
  15  chr15_52106076     AAsi    C    G        0      0        2 
  15  chr15_52106076     AKia    C    G        0      0        2 
  15  chr15_52106076     AOna    C    G        0      0        2 
  15  chr15_52106076     ASom    C    G        0      0        2 
  15  chr15_52106076     HCab    C    G        1      2        2 
  15  chr15_52106076     HPrz    C    G        1      2        2 
  15  chr15_52106076     ZBoe    C    G        0      0        2 
  15  chr15_52106076     ZGre    C    G        0      0        2 
  15  chr15_52106076     ZHar    C    G        0      0        2 
  15  chr15_52106076   Sample    C    G        0      0        2 
  15  chr15_52111037     AAsi    C    T      0.5      1        2 
  15  chr15_52111037     AKia    C    T        0      0        2 
  15  chr15_52111037     AOna    C    T        0      0        2 
  15  chr15_52111037     ASom    C    T        0      0        2 
  15  chr15_52111037     HCab    C    T        0      0        2 
  15  chr15_52111037     HPrz    C    T        0      0        2 
  15  chr15_52111037     ZBoe    C    T        0      0        2 
  15  chr15_52111037     ZGre    C    T        0      0        2 
  15  chr15_52111037     ZHar    C    T        0      0        2 
  15  chr15_52111037   Sample    C    T        0      0        2 
  15  chr15_52114346     AAsi    A    G      0.5      1        2 
  15  chr15_52114346     AKia    A    G        0      0        2 
  15  chr15_52114346     AOna    A    G        0      0        2 
  15  chr15_52114346     ASom    A    G        0      0        2 
  15  chr15_52114346     HCab    A    G        0      0        2 
  15  chr15_52114346     HPrz    A    G        0      0        2 
  15  chr15_52114346     ZBoe    A    G        0      0        2 
  15  chr15_52114346     ZGre    A    G        0      0        2 
  15  chr15_52114346     ZHar    A    G        0      0        2 
  15  chr15_52114346   Sample    A    G        0      0        2 
  15  chr15_52115415     AAsi    A    G        0      0        2 
  15  chr15_52115415     AKia    A    G        0      0        2 
  15  chr15_52115415     AOna    A    G        0      0        2 
  15  chr15_52115415     ASom    A    G      0.5      1        2 
  15  chr15_52115415     HCab    A    G        0      0        2 
  15  chr15_52115415     HPrz    A    G        0      0        2 
  15  chr15_52115415     ZBoe    A    G        0      0        2 
  15  chr15_52115415     ZGre    A    G        0      0        2 
  15  chr15_52115415     ZHar    A    G        0      0        2 
  15  chr15_52115415   Sample    A    G        0      0        2 
  15  chr15_52115772     AAsi    C    T        0      0        2 
  15  chr15_52115772     AKia    C    T        0      0        2 
  15  chr15_52115772     AOna    C    T      0.5      1        2 
  15  chr15_52115772     ASom    C    T        0      0        2 
  15  chr15_52115772     HCab    C    T        0      0        2 
  15  chr15_52115772     HPrz    C    T        0      0        2 
  15  chr15_52115772     ZBoe    C    T        0      0        2 
  15  chr15_52115772     ZGre    C    T        0      0        2 
  15  chr15_52115772     ZHar    C    T        0      0        2 
  15  chr15_52115772   Sample    C    T        0      0        2 
  15  chr15_52115867     AAsi    T    C        0      0        2 
  15  chr15_52115867     AKia    T    C        0      0        2 
  15  chr15_52115867     AOna    T    C        0      0        2 
  15  chr15_52115867     ASom    T    C        0      0        2 
  15  chr15_52115867     HCab    T    C        1      2        2 
  15  chr15_52115867     HPrz    T    C        1      2        2 
  15  chr15_52115867     ZBoe    T    C        0      0        2 
  15  chr15_52115867     ZGre    T    C        0      0        2 
  15  chr15_52115867     ZHar    T    C        0      0        2 
  15  chr15_52115867   Sample    T    C        0      0        2 
  15  chr15_52119193     AAsi    C    T        0      0        2 
  15  chr15_52119193     AKia    C    T        0      0        2 
  15  chr15_52119193     AOna    C    T        0      0        2 
  15  chr15_52119193     ASom    C    T        0      0        2 
  15  chr15_52119193     HCab    C    T        0      0        2 
  15  chr15_52119193     HPrz    C    T        0      0        2 
  15  chr15_52119193     ZBoe    C    T        1      2        2 
  15  chr15_52119193     ZGre    C    T        0      0        2 
  15  chr15_52119193     ZHar    C    T        0      0        2 
  15  chr15_52119193   Sample    C    T        0      0        2 
  15  chr15_52123087     AAsi    T    C        0      0        2 
  15  chr15_52123087     AKia    T    C      0.5      1        2 
  15  chr15_52123087     AOna    T    C      0.5      1        2 
  15  chr15_52123087     ASom    T    C        0      0        2 
  15  chr15_52123087     HCab    T    C        0      0        2 
  15  chr15_52123087     HPrz    T    C        0      0        2 
  15  chr15_52123087     ZBoe    T    C        0      0        2 
  15  chr15_52123087     ZGre    T    C        0      0        2 
  15  chr15_52123087     ZHar    T    C        0      0        2 
  15  chr15_52123087   Sample    T    C        0      0        2 
  15  chr15_52130311     AAsi    T    C        0      0        2 
  15  chr15_52130311     AKia    T    C        0      0        2 
  15  chr15_52130311     AOna    T    C        0      0        2 
  15  chr15_52130311     ASom    T    C        0      0        2 
  15  chr15_52130311     HCab    T    C        0      0        2 
  15  chr15_52130311     HPrz    T    C        0      0        2 
  15  chr15_52130311     ZBoe    T    C        0      0        2 
  15  chr15_52130311     ZGre    T    C      0.5      1        2 
  15  chr15_52130311     ZHar    T    C        0      0        2 
  15  chr15_52130311   Sample    T    C        0      0        2 
  15  chr15_52131932     AAsi    G    A        0      0        2 
  15  chr15_52131932     AKia    G    A        1      2        2 
  15  chr15_52131932     AOna    G    A      0.5      1        2 
  15  chr15_52131932     ASom    G    A        0      0        2 
  15  chr15_52131932     HCab    G    A        0      0        2 
  15  chr15_52131932     HPrz    G    A        0      0        2 
  15  chr15_52131932     ZBoe    G    A        0      0        2 
  15  chr15_52131932     ZGre    G    A        0      0        2 
  15  chr15_52131932     ZHar    G    A        0      0        2 
  15  chr15_52131932   Sample    G    A        0      0        2 
  15  chr15_52134264     AAsi    G    T        0      0        2 
  15  chr15_52134264     AKia    G    T      0.5      1        2 
  15  chr15_52134264     AOna    G    T        0      0        2 
  15  chr15_52134264     ASom    G    T        0      0        2 
  15  chr15_52134264     HCab    G    T        0      0        2 
  15  chr15_52134264     HPrz    G    T        0      0        2 
  15  chr15_52134264     ZBoe    G    T        0      0        2 
  15  chr15_52134264     ZGre    G    T        0      0        2 
  15  chr15_52134264     ZHar    G    T        0      0        2 
  15  chr15_52134264   Sample    G    T        0      0        2 
  15  chr15_52135630     AAsi    A    G        0      0        2 
  15  chr15_52135630     AKia    A    G        0      0        2 
  15  chr15_52135630     AOna    A    G        0      0        2 
  15  chr15_52135630     ASom    A    G        0      0        2 
  15  chr15_52135630     HCab    A    G      0.5      1        2 
  15  chr15_52135630     HPrz    A    G        1      2        2 
  15  chr15_52135630     ZBoe    A    G        0      0        2 
  15  chr15_52135630     ZGre    A    G        0      0        2 
  15  chr15_52135630     ZHar    A    G        0      0        2 
  15  chr15_52135630   Sample    A    G        0      0        2 
  15  chr15_52135951     AAsi    T    C        0      0        2 
  15  chr15_52135951     AKia    T    C        1      2        2 
  15  chr15_52135951     AOna    T    C        1      2        2 
  15  chr15_52135951     ASom    T    C        0      0        2 
  15  chr15_52135951     HCab    T    C        0      0        2 
  15  chr15_52135951     HPrz    T    C        0      0        2 
  15  chr15_52135951     ZBoe    T    C        0      0        2 
  15  chr15_52135951     ZGre    T    C        0      0        2 
  15  chr15_52135951     ZHar    T    C        0      0        2 
  15  chr15_52135951   Sample    T    C        0      0        2 
  15  chr15_52155245     AAsi    G    A        0      0        2 
  15  chr15_52155245     AKia    G    A        0      0        2 
  15  chr15_52155245     AOna    G    A        0      0        2 
  15  chr15_52155245     ASom    G    A        0      0        2 
  15  chr15_52155245     HCab    G    A        1      2        2 
  15  chr15_52155245     HPrz    G    A        1      2        2 
  15  chr15_52155245     ZBoe    G    A        0      0        2 
  15  chr15_52155245     ZGre    G    A        0      0        2 
  15  chr15_52155245     ZHar    G    A        0      0        2 
  15  chr15_52155245   Sample    G    A        0      0        2 
  15  chr15_52158433     AAsi    A    G        0      0        2 
  15  chr15_52158433     AKia    A    G        0      0        2 
  15  chr15_52158433     AOna    A    G        0      0        2 
  15  chr15_52158433     ASom    A    G        0      0        2 
  15  chr15_52158433     HCab    A    G        1      2        2 
  15  chr15_52158433     HPrz    A    G        1      2        2 
  15  chr15_52158433     ZBoe    A    G        0      0        2 
  15  chr15_52158433     ZGre    A    G        0      0        2 
  15  chr15_52158433     ZHar    A    G        0      0        2 
  15  chr15_52158433   Sample    A    G        0      0        2 
  15  chr15_52163043     AAsi    T    C        0      0        2 
  15  chr15_52163043     AKia    T    C        0      0        2 
  15  chr15_52163043     AOna    T    C        0      0        2 
  15  chr15_52163043     ASom    T    C        0      0        2 
  15  chr15_52163043     HCab    T    C        0      0        2 
  15  chr15_52163043     HPrz    T    C      0.5      1        2 
  15  chr15_52163043     ZBoe    T    C        0      0        2 
  15  chr15_52163043     ZGre    T    C        0      0        2 
  15  chr15_52163043     ZHar    T    C        0      0        2 
  15  chr15_52163043   Sample    T    C        0      0        2 
  15  chr15_52165070     AAsi    T    C        0      0        2 
  15  chr15_52165070     AKia    T    C        0      0        2 
  15  chr15_52165070     AOna    T    C        0      0        2 
  15  chr15_52165070     ASom    T    C        0      0        2 
  15  chr15_52165070     HCab    T    C        0      0        2 
  15  chr15_52165070     HPrz    T    C        0      0        2 
  15  chr15_52165070     ZBoe    T    C        1      2        2 
  15  chr15_52165070     ZGre    T    C        0      0        2 
  15  chr15_52165070     ZHar    T    C        0      0        2 
  15  chr15_52165070   Sample    T    C        0      0        2 
  15  chr15_52166254     AAsi    A    G        0      0        2 
  15  chr15_52166254     AKia    A    G        0      0        2 
  15  chr15_52166254     AOna    A    G        0      0        2 
  15  chr15_52166254     ASom    A    G        0      0        2 
  15  chr15_52166254     HCab    A    G        0      0        2 
  15  chr15_52166254     HPrz    A    G        0      0        2 
  15  chr15_52166254     ZBoe    A    G        0      0        2 
  15  chr15_52166254     ZGre    A    G        1      2        2 
  15  chr15_52166254     ZHar    A    G        0      0        2 
  15  chr15_52166254   Sample    A    G        0      0        2 
  15  chr15_52167879     AAsi    A    G        0      0        2 
  15  chr15_52167879     AKia    A    G        0      0        2 
  15  chr15_52167879     AOna    A    G        0      0        2 
  15  chr15_52167879     ASom    A    G        0      0        2 
  15  chr15_52167879     HCab    A    G        0      0        2 
  15  chr15_52167879     HPrz    A    G        0      0        2 
  15  chr15_52167879     ZBoe    A    G      0.5      1        2 
  15  chr15_52167879     ZGre    A    G        0      0        2 
  15  chr15_52167879     ZHar    A    G        0      0        2 
  15  chr15_52167879   Sample    A    G        0      0        2 
  15  chr15_52172528     AAsi    A    G        0      0        2 
  15  chr15_52172528     AKia    A    G      0.5      1        2 
  15  chr15_52172528     AOna    A    G        0      0        2 
  15  chr15_52172528     ASom    A    G        0      0        2 
  15  chr15_52172528     HCab    A    G        0      0        2 
  15  chr15_52172528     HPrz    A    G        0      0        2 
  15  chr15_52172528     ZBoe    A    G        0      0        2 
  15  chr15_52172528     ZGre    A    G        0      0        2 
  15  chr15_52172528     ZHar    A    G        0      0        2 
  15  chr15_52172528   Sample    A    G        0      0        2 
  15  chr15_52177570     AAsi    C    G        0      0        2 
  15  chr15_52177570     AKia    C    G        0      0        2 
  15  chr15_52177570     AOna    C    G      0.5      1        2 
  15  chr15_52177570     ASom    C    G        0      0        2 
  15  chr15_52177570     HCab    C    G        0      0        2 
  15  chr15_52177570     HPrz    C    G        0      0        2 
  15  chr15_52177570     ZBoe    C    G        0      0        2 
  15  chr15_52177570     ZGre    C    G        0      0        2 
  15  chr15_52177570     ZHar    C    G        0      0        2 
  15  chr15_52177570   Sample    C    G        0      0        2 
  15  chr15_52187580     AAsi    T    C        0      0        2 
  15  chr15_52187580     AKia    T    C        0      0        2 
  15  chr15_52187580     AOna    T    C        0      0        2 
  15  chr15_52187580     ASom    T    C        0      0        2 
  15  chr15_52187580     HCab    T    C        1      2        2 
  15  chr15_52187580     HPrz    T    C        1      2        2 
  15  chr15_52187580     ZBoe    T    C        0      0        2 
  15  chr15_52187580     ZGre    T    C        0      0        2 
  15  chr15_52187580     ZHar    T    C        0      0        2 
  15  chr15_52187580   Sample    T    C        0      0        2 
  15  chr15_52189045     AAsi    C    T        0      0        2 
  15  chr15_52189045     AKia    C    T        0      0        2 
  15  chr15_52189045     AOna    C    T        0      0        2 
  15  chr15_52189045     ASom    C    T        0      0        2 
  15  chr15_52189045     HCab    C    T        1      2        2 
  15  chr15_52189045     HPrz    C    T        1      2        2 
  15  chr15_52189045     ZBoe    C    T        0      0        2 
  15  chr15_52189045     ZGre    C    T        0      0        2 
  15  chr15_52189045     ZHar    C    T        0      0        2 
  15  chr15_52189045   Sample    C    T        0      0        2 
  15  chr15_52189190     AAsi    T    C        0      0        2 
  15  chr15_52189190     AKia    T    C        0      0        2 
  15  chr15_52189190     AOna    T    C        0      0        2 
  15  chr15_52189190     ASom    T    C        0      0        2 
  15  chr15_52189190     HCab    T    C        0      0        2 
  15  chr15_52189190     HPrz    T    C        0      0        2 
  15  chr15_52189190     ZBoe    T    C        0      0        2 
  15  chr15_52189190     ZGre    T    C      0.5      1        2 
  15  chr15_52189190     ZHar    T    C        0      0        2 
  15  chr15_52189190   Sample    T    C        0      0        2 
  15  chr15_52192855     AAsi    G    C        0      0        2 
  15  chr15_52192855     AKia    G    C        0      0        2 
  15  chr15_52192855     AOna    G    C        0      0        2 
  15  chr15_52192855     ASom    G    C        0      0        2 
  15  chr15_52192855     HCab    G    C        0      0        2 
  15  chr15_52192855     HPrz    G    C        0      0        2 
  15  chr15_52192855     ZBoe    G    C        0      0        2 
  15  chr15_52192855     ZGre    G    C        0      0        2 
  15  chr15_52192855     ZHar    G    C      0.5      1        2 
  15  chr15_52192855   Sample    G    C        0      0        2 
  15  chr15_52194263     AAsi    G    A        0      0        2 
  15  chr15_52194263     AKia    G    A        0      0        2 
  15  chr15_52194263     AOna    G    A        0      0        2 
  15  chr15_52194263     ASom    G    A        0      0        2 
  15  chr15_52194263     HCab    G    A        0      0        2 
  15  chr15_52194263     HPrz    G    A        0      0        2 
  15  chr15_52194263     ZBoe    G    A      0.5      1        2 
  15  chr15_52194263     ZGre    G    A        0      0        2 
  15  chr15_52194263     ZHar    G    A        0      0        2 
  15  chr15_52194263   Sample    G    A        0      0        2 
  15  chr15_52194611     AAsi    G    C        0      0        2 
  15  chr15_52194611     AKia    G    C        1      2        2 
  15  chr15_52194611     AOna    G    C        0      0        2 
  15  chr15_52194611     ASom    G    C        0      0        2 
  15  chr15_52194611     HCab    G    C        0      0        2 
  15  chr15_52194611     HPrz    G    C        0      0        2 
  15  chr15_52194611     ZBoe    G    C        0      0        2 
  15  chr15_52194611     ZGre    G    C        0      0        2 
  15  chr15_52194611     ZHar    G    C        0      0        2 
  15  chr15_52194611   Sample    G    C        0      0        2 
  15  chr15_52208323     AAsi    C    T        0      0        2 
  15  chr15_52208323     AKia    C    T        0      0        2 
  15  chr15_52208323     AOna    C    T      0.5      1        2 
  15  chr15_52208323     ASom    C    T        0      0        2 
  15  chr15_52208323     HCab    C    T        0      0        2 
  15  chr15_52208323     HPrz    C    T        0      0        2 
  15  chr15_52208323     ZBoe    C    T        0      0        2 
  15  chr15_52208323     ZGre    C    T        0      0        2 
  15  chr15_52208323     ZHar    C    T        0      0        2 
  15  chr15_52208323   Sample    C    T        0      0        2 
  15  chr15_52213611     AAsi    T    C        0      0        2 
  15  chr15_52213611     AKia    T    C        0      0        2 
  15  chr15_52213611     AOna    T    C        0      0        2 
  15  chr15_52213611     ASom    T    C      0.5      1        2 
  15  chr15_52213611     HCab    T    C        0      0        2 
  15  chr15_52213611     HPrz    T    C        0      0        2 
  15  chr15_52213611     ZBoe    T    C        0      0        2 
  15  chr15_52213611     ZGre    T    C        0      0        2 
  15  chr15_52213611     ZHar    T    C        0      0        2 
  15  chr15_52213611   Sample    T    C        0      0        2 
  15  chr15_52223939     AAsi    T    C        0      0        2 
  15  chr15_52223939     AKia    T    C        0      0        2 
  15  chr15_52223939     AOna    T    C        0      0        2 
  15  chr15_52223939     ASom    T    C        0      0        2 
  15  chr15_52223939     HCab    T    C        1      2        2 
  15  chr15_52223939     HPrz    T    C        1      2        2 
  15  chr15_52223939     ZBoe    T    C        0      0        2 
  15  chr15_52223939     ZGre    T    C        0      0        2 
  15  chr15_52223939     ZHar    T    C        0      0        2 
  15  chr15_52223939   Sample    T    C        0      0        2 
  15  chr15_52224332     AAsi    T    C        0      0        2 
  15  chr15_52224332     AKia    T    C        0      0        2 
  15  chr15_52224332     AOna    T    C      0.5      1        2 
  15  chr15_52224332     ASom    T    C        0      0        2 
  15  chr15_52224332     HCab    T    C        0      0        2 
  15  chr15_52224332     HPrz    T    C        0      0        2 
  15  chr15_52224332     ZBoe    T    C        0      0        2 
  15  chr15_52224332     ZGre    T    C      0.5      1        2 
  15  chr15_52224332     ZHar    T    C        0      0        2 
  15  chr15_52224332   Sample    T    C        0      0        2 
  15  chr15_52238632     AAsi    T    C        0      0        2 
  15  chr15_52238632     AKia    T    C        0      0        2 
  15  chr15_52238632     AOna    T    C        1      2        2 
  15  chr15_52238632     ASom    T    C        0      0        2 
  15  chr15_52238632     HCab    T    C        0      0        2 
  15  chr15_52238632     HPrz    T    C        0      0        2 
  15  chr15_52238632     ZBoe    T    C        0      0        2 
  15  chr15_52238632     ZGre    T    C        0      0        2 
  15  chr15_52238632     ZHar    T    C        0      0        2 
  15  chr15_52238632   Sample    T    C        0      0        2 
  15  chr15_52240777     AAsi    T    G        0      0        2 
  15  chr15_52240777     AKia    T    G        0      0        2 
  15  chr15_52240777     AOna    T    G        0      0        2 
  15  chr15_52240777     ASom    T    G        0      0        2 
  15  chr15_52240777     HCab    T    G        0      0        2 
  15  chr15_52240777     HPrz    T    G        0      0        2 
  15  chr15_52240777     ZBoe    T    G      0.5      1        2 
  15  chr15_52240777     ZGre    T    G        0      0        2 
  15  chr15_52240777     ZHar    T    G        0      0        2 
  15  chr15_52240777   Sample    T    G        0      0        2 
  15  chr15_52243246     AAsi    C    G        0      0        2 
  15  chr15_52243246     AKia    C    G        0      0        2 
  15  chr15_52243246     AOna    C    G        0      0        2 
  15  chr15_52243246     ASom    C    G        0      0        2 
  15  chr15_52243246     HCab    C    G        0      0        2 
  15  chr15_52243246     HPrz    C    G        0      0        2 
  15  chr15_52243246     ZBoe    C    G      0.5      1        2 
  15  chr15_52243246     ZGre    C    G        0      0        2 
  15  chr15_52243246     ZHar    C    G        0      0        2 
  15  chr15_52243246   Sample    C    G        0      0        2 
  15  chr15_52244068     AAsi    T    C        0      0        2 
  15  chr15_52244068     AKia    T    C        0      0        2 
  15  chr15_52244068     AOna    T    C        0      0        2 
  15  chr15_52244068     ASom    T    C      0.5      1        2 
  15  chr15_52244068     HCab    T    C        0      0        2 
  15  chr15_52244068     HPrz    T    C        0      0        2 
  15  chr15_52244068     ZBoe    T    C        0      0        2 
  15  chr15_52244068     ZGre    T    C        0      0        2 
  15  chr15_52244068     ZHar    T    C        0      0        2 
  15  chr15_52244068   Sample    T    C        0      0        2 
  15  chr15_52260557     AAsi    G    A        0      0        2 
  15  chr15_52260557     AKia    G    A        0      0        2 
  15  chr15_52260557     AOna    G    A        0      0        2 
  15  chr15_52260557     ASom    G    A        0      0        2 
  15  chr15_52260557     HCab    G    A        0      0        2 
  15  chr15_52260557     HPrz    G    A        0      0        2 
  15  chr15_52260557     ZBoe    G    A      0.5      1        2 
  15  chr15_52260557     ZGre    G    A        0      0        2 
  15  chr15_52260557     ZHar    G    A        0      0        2 
  15  chr15_52260557   Sample    G    A        0      0        2 
  15  chr15_52293666     AAsi    G    A        0      0        2 
  15  chr15_52293666     AKia    G    A        0      0        2 
  15  chr15_52293666     AOna    G    A        0      0        2 
  15  chr15_52293666     ASom    G    A        0      0        2 
  15  chr15_52293666     HCab    G    A        0      0        2 
  15  chr15_52293666     HPrz    G    A        0      0        2 
  15  chr15_52293666     ZBoe    G    A      0.5      1        2 
  15  chr15_52293666     ZGre    G    A        0      0        2 
  15  chr15_52293666     ZHar    G    A        0      0        2 
  15  chr15_52293666   Sample    G    A        0      0        2 
  15  chr15_52293843     AAsi    A    G        0      0        2 
  15  chr15_52293843     AKia    A    G      0.5      1        2 
  15  chr15_52293843     AOna    A    G        0      0        2 
  15  chr15_52293843     ASom    A    G        0      0        2 
  15  chr15_52293843     HCab    A    G        0      0        2 
  15  chr15_52293843     HPrz    A    G        0      0        2 
  15  chr15_52293843     ZBoe    A    G        0      0        2 
  15  chr15_52293843     ZGre    A    G        0      0        2 
  15  chr15_52293843     ZHar    A    G        0      0        2 
  15  chr15_52293843   Sample    A    G        0      0        2 
  15  chr15_52296547     AAsi    G    A        0      0        2 
  15  chr15_52296547     AKia    G    A        0      0        2 
  15  chr15_52296547     AOna    G    A        0      0        2 
  15  chr15_52296547     ASom    G    A        0      0        2 
  15  chr15_52296547     HCab    G    A        0      0        2 
  15  chr15_52296547     HPrz    G    A        0      0        2 
  15  chr15_52296547     ZBoe    G    A      0.5      1        2 
  15  chr15_52296547     ZGre    G    A        0      0        2 
  15  chr15_52296547     ZHar    G    A        0      0        2 
  15  chr15_52296547   Sample    G    A        0      0        2 
  15  chr15_52307173     AAsi    T    C        0      0        2 
  15  chr15_52307173     AKia    T    C        0      0        2 
  15  chr15_52307173     AOna    T    C        0      0        2 
  15  chr15_52307173     ASom    T    C        0      0        2 
  15  chr15_52307173     HCab    T    C      0.5      1        2 
  15  chr15_52307173     HPrz    T    C      0.5      1        2 
  15  chr15_52307173     ZBoe    T    C        0      0        2 
  15  chr15_52307173     ZGre    T    C        0      0        2 
  15  chr15_52307173     ZHar    T    C        0      0        2 
  15  chr15_52307173   Sample    T    C        0      0        2 
  15  chr15_52310309     AAsi    T    C        0      0        2 
  15  chr15_52310309     AKia    T    C        0      0        2 
  15  chr15_52310309     AOna    T    C        1      2        2 
  15  chr15_52310309     ASom    T    C        0      0        2 
  15  chr15_52310309     HCab    T    C        0      0        2 
  15  chr15_52310309     HPrz    T    C        0      0        2 
  15  chr15_52310309     ZBoe    T    C        0      0        2 
  15  chr15_52310309     ZGre    T    C        1      2        2 
  15  chr15_52310309     ZHar    T    C        0      0        2 
  15  chr15_52310309   Sample    T    C        0      0        2 
  15  chr15_52313828     AAsi    C    T        0      0        2 
  15  chr15_52313828     AKia    C    T        0      0        2 
  15  chr15_52313828     AOna    C    T        0      0        2 
  15  chr15_52313828     ASom    C    T        0      0        2 
  15  chr15_52313828     HCab    C    T        0      0        2 
  15  chr15_52313828     HPrz    C    T        0      0        2 
  15  chr15_52313828     ZBoe    C    T      0.5      1        2 
  15  chr15_52313828     ZGre    C    T        0      0        2 
  15  chr15_52313828     ZHar    C    T        0      0        2 
  15  chr15_52313828   Sample    C    T        0      0        2 
  15  chr15_52319360     AAsi    A    G        0      0        2 
  15  chr15_52319360     AKia    A    G        0      0        2 
  15  chr15_52319360     AOna    A    G        0      0        2 
  15  chr15_52319360     ASom    A    G        0      0        2 
  15  chr15_52319360     HCab    A    G        0      0        2 
  15  chr15_52319360     HPrz    A    G        0      0        2 
  15  chr15_52319360     ZBoe    A    G        0      0        2 
  15  chr15_52319360     ZGre    A    G        1      2        2 
  15  chr15_52319360     ZHar    A    G      0.5      1        2 
  15  chr15_52319360   Sample    A    G        0      0        2 
  15  chr15_52325266     AAsi    T    C      0.5      1        2 
  15  chr15_52325266     AKia    T    C        0      0        2 
  15  chr15_52325266     AOna    T    C        0      0        2 
  15  chr15_52325266     ASom    T    C        0      0        2 
  15  chr15_52325266     HCab    T    C        0      0        2 
  15  chr15_52325266     HPrz    T    C        0      0        2 
  15  chr15_52325266     ZBoe    T    C        0      0        2 
  15  chr15_52325266     ZGre    T    C        0      0        2 
  15  chr15_52325266     ZHar    T    C        0      0        2 
  15  chr15_52325266   Sample    T    C        1      2        2 
  15  chr15_52331981     AAsi    A    G        0      0        2 
  15  chr15_52331981     AKia    A    G        0      0        2 
  15  chr15_52331981     AOna    A    G        0      0        2 
  15  chr15_52331981     ASom    A    G        0      0        2 
  15  chr15_52331981     HCab    A    G        0      0        2 
  15  chr15_52331981     HPrz    A    G        0      0        2 
  15  chr15_52331981     ZBoe    A    G        0      0        2 
  15  chr15_52331981     ZGre    A    G        0      0        2 
  15  chr15_52331981     ZHar    A    G      0.5      1        2 
  15  chr15_52331981   Sample    A    G        0      0        2 
  15  chr15_52336164     AAsi    C    G        0      0        2 
  15  chr15_52336164     AKia    C    G        0      0        2 
  15  chr15_52336164     AOna    C    G      0.5      1        2 
  15  chr15_52336164     ASom    C    G        0      0        2 
  15  chr15_52336164     HCab    C    G        0      0        2 
  15  chr15_52336164     HPrz    C    G        0      0        2 
  15  chr15_52336164     ZBoe    C    G        0      0        2 
  15  chr15_52336164     ZGre    C    G        0      0        2 
  15  chr15_52336164     ZHar    C    G        0      0        2 
  15  chr15_52336164   Sample    C    G        0      0        2 
  15  chr15_52336426     AAsi    T    C        0      0        2 
  15  chr15_52336426     AKia    T    C        0      0        2 
  15  chr15_52336426     AOna    T    C        0      0        2 
  15  chr15_52336426     ASom    T    C        0      0        2 
  15  chr15_52336426     HCab    T    C        1      2        2 
  15  chr15_52336426     HPrz    T    C        1      2        2 
  15  chr15_52336426     ZBoe    T    C        0      0        2 
  15  chr15_52336426     ZGre    T    C        0      0        2 
  15  chr15_52336426     ZHar    T    C        0      0        2 
  15  chr15_52336426   Sample    T    C        0      0        2 
  15  chr15_52350630     AAsi    C    T        0      0        2 
  15  chr15_52350630     AKia    C    T        0      0        2 
  15  chr15_52350630     AOna    C    T        0      0        2 
  15  chr15_52350630     ASom    C    T        0      0        2 
  15  chr15_52350630     HCab    C    T        0      0        2 
  15  chr15_52350630     HPrz    C    T        0      0        2 
  15  chr15_52350630     ZBoe    C    T        0      0        2 
  15  chr15_52350630     ZGre    C    T        0      0        2 
  15  chr15_52350630     ZHar    C    T        1      2        2 
  15  chr15_52350630   Sample    C    T        0      0        2 
  15  chr15_52357472     AAsi    A    T        0      0        2 
  15  chr15_52357472     AKia    A    T        0      0        2 
  15  chr15_52357472     AOna    A    T        0      0        2 
  15  chr15_52357472     ASom    A    T        0      0        2 
  15  chr15_52357472     HCab    A    T        1      2        2 
  15  chr15_52357472     HPrz    A    T        1      2        2 
  15  chr15_52357472     ZBoe    A    T        0      0        2 
  15  chr15_52357472     ZGre    A    T        0      0        2 
  15  chr15_52357472     ZHar    A    T        0      0        2 
  15  chr15_52357472   Sample    A    T        0      0        2 
  15  chr15_52358612     AAsi    G    A        0      0        2 
  15  chr15_52358612     AKia    G    A        0      0        2 
  15  chr15_52358612     AOna    G    A      0.5      1        2 
  15  chr15_52358612     ASom    G    A        0      0        2 
  15  chr15_52358612     HCab    G    A        0      0        2 
  15  chr15_52358612     HPrz    G    A        0      0        2 
  15  chr15_52358612     ZBoe    G    A        0      0        2 
  15  chr15_52358612     ZGre    G    A        0      0        2 
  15  chr15_52358612     ZHar    G    A        0      0        2 
  15  chr15_52358612   Sample    G    A        0      0        2 
  15  chr15_52372005     AAsi    G    T        0      0        2 
  15  chr15_52372005     AKia    G    T        0      0        2 
  15  chr15_52372005     AOna    G    T        0      0        2 
  15  chr15_52372005     ASom    G    T        0      0        2 
  15  chr15_52372005     HCab    G    T        0      0        2 
  15  chr15_52372005     HPrz    G    T        0      0        2 
  15  chr15_52372005     ZBoe    G    T        1      2        2 
  15  chr15_52372005     ZGre    G    T        1      2        2 
  15  chr15_52372005     ZHar    G    T        1      2        2 
  15  chr15_52372005   Sample    G    T        0      0        2 
  15  chr15_52378441     AAsi    A    G        0      0        2 
  15  chr15_52378441     AKia    A    G      0.5      1        2 
  15  chr15_52378441     AOna    A    G      0.5      1        2 
  15  chr15_52378441     ASom    A    G        0      0        2 
  15  chr15_52378441     HCab    A    G        0      0        2 
  15  chr15_52378441     HPrz    A    G        0      0        2 
  15  chr15_52378441     ZBoe    A    G        0      0        2 
  15  chr15_52378441     ZGre    A    G        0      0        2 
  15  chr15_52378441     ZHar    A    G        0      0        2 
  15  chr15_52378441   Sample    A    G        0      0        2 
  15  chr15_52381082     AAsi    C    T        0      0        2 
  15  chr15_52381082     AKia    C    T        0      0        2 
  15  chr15_52381082     AOna    C    T        0      0        2 
  15  chr15_52381082     ASom    C    T        0      0        2 
  15  chr15_52381082     HCab    C    T        1      2        2 
  15  chr15_52381082     HPrz    C    T        1      2        2 
  15  chr15_52381082     ZBoe    C    T        0      0        2 
  15  chr15_52381082     ZGre    C    T        0      0        2 
  15  chr15_52381082     ZHar    C    T        0      0        2 
  15  chr15_52381082   Sample    C    T        0      0        2 
  15  chr15_52388856     AAsi    A    G        0      0        2 
  15  chr15_52388856     AKia    A    G      0.5      1        2 
  15  chr15_52388856     AOna    A    G      0.5      1        2 
  15  chr15_52388856     ASom    A    G        0      0        2 
  15  chr15_52388856     HCab    A    G        0      0        2 
  15  chr15_52388856     HPrz    A    G        0      0        2 
  15  chr15_52388856     ZBoe    A    G      0.5      1        2 
  15  chr15_52388856     ZGre    A    G        0      0        2 
  15  chr15_52388856     ZHar    A    G        0      0        2 
  15  chr15_52388856   Sample    A    G        0      0        2 
  15  chr15_52391562     AAsi    C    G        0      0        2 
  15  chr15_52391562     AKia    C    G        0      0        2 
  15  chr15_52391562     AOna    C    G        0      0        2 
  15  chr15_52391562     ASom    C    G        0      0        2 
  15  chr15_52391562     HCab    C    G        1      2        2 
  15  chr15_52391562     HPrz    C    G        1      2        2 
  15  chr15_52391562     ZBoe    C    G        0      0        2 
  15  chr15_52391562     ZGre    C    G        0      0        2 
  15  chr15_52391562     ZHar    C    G        0      0        2 
  15  chr15_52391562   Sample    C    G        0      0        2 
  15  chr15_52395045     AAsi    T    A        0      0        2 
  15  chr15_52395045     AKia    T    A        0      0        2 
  15  chr15_52395045     AOna    T    A        0      0        2 
  15  chr15_52395045     ASom    T    A        0      0        2 
  15  chr15_52395045     HCab    T    A        0      0        2 
  15  chr15_52395045     HPrz    T    A        0      0        2 
  15  chr15_52395045     ZBoe    T    A      0.5      1        2 
  15  chr15_52395045     ZGre    T    A        0      0        2 
  15  chr15_52395045     ZHar    T    A        0      0        2 
  15  chr15_52395045   Sample    T    A        0      0        2 
  15  chr15_52397437     AAsi    A    T        0      0        2 
  15  chr15_52397437     AKia    A    T        0      0        2 
  15  chr15_52397437     AOna    A    T        0      0        2 
  15  chr15_52397437     ASom    A    T        0      0        2 
  15  chr15_52397437     HCab    A    T        1      2        2 
  15  chr15_52397437     HPrz    A    T        1      2        2 
  15  chr15_52397437     ZBoe    A    T        0      0        2 
  15  chr15_52397437     ZGre    A    T        0      0        2 
  15  chr15_52397437     ZHar    A    T        0      0        2 
  15  chr15_52397437   Sample    A    T        0      0        2 
  15  chr15_52397902     AAsi    T    A        0      0        2 
  15  chr15_52397902     AKia    T    A        0      0        2 
  15  chr15_52397902     AOna    T    A        0      0        2 
  15  chr15_52397902     ASom    T    A        0      0        2 
  15  chr15_52397902     HCab    T    A        1      2        2 
  15  chr15_52397902     HPrz    T    A        1      2        2 
  15  chr15_52397902     ZBoe    T    A        0      0        2 
  15  chr15_52397902     ZGre    T    A        0      0        2 
  15  chr15_52397902     ZHar    T    A        0      0        2 
  15  chr15_52397902   Sample    T    A        0      0        2 
  15  chr15_52400334     AAsi    G    C        0      0        2 
  15  chr15_52400334     AKia    G    C      0.5      1        2 
  15  chr15_52400334     AOna    G    C        0      0        2 
  15  chr15_52400334     ASom    G    C        0      0        2 
  15  chr15_52400334     HCab    G    C        0      0        2 
  15  chr15_52400334     HPrz    G    C        0      0        2 
  15  chr15_52400334     ZBoe    G    C        0      0        2 
  15  chr15_52400334     ZGre    G    C        0      0        2 
  15  chr15_52400334     ZHar    G    C        0      0        2 
  15  chr15_52400334   Sample    G    C        0      0        2 
  15  chr15_52403751     AAsi    T    C        0      0        2 
  15  chr15_52403751     AKia    T    C        0      0        2 
  15  chr15_52403751     AOna    T    C        0      0        2 
  15  chr15_52403751     ASom    T    C        0      0        2 
  15  chr15_52403751     HCab    T    C        0      0        2 
  15  chr15_52403751     HPrz    T    C        0      0        2 
  15  chr15_52403751     ZBoe    T    C        1      2        2 
  15  chr15_52403751     ZGre    T    C        0      0        2 
  15  chr15_52403751     ZHar    T    C        0      0        2 
  15  chr15_52403751   Sample    T    C        0      0        2 
  15  chr15_52406410     AAsi    C    A        0      0        2 
  15  chr15_52406410     AKia    C    A        0      0        2 
  15  chr15_52406410     AOna    C    A        0      0        2 
  15  chr15_52406410     ASom    C    A        0      0        2 
  15  chr15_52406410     HCab    C    A        0      0        2 
  15  chr15_52406410     HPrz    C    A      0.5      1        2 
  15  chr15_52406410     ZBoe    C    A        0      0        2 
  15  chr15_52406410     ZGre    C    A        0      0        2 
  15  chr15_52406410     ZHar    C    A        0      0        2 
  15  chr15_52406410   Sample    C    A        0      0        2 
  15  chr15_52414518     AAsi    C    A        0      0        2 
  15  chr15_52414518     AKia    C    A        0      0        2 
  15  chr15_52414518     AOna    C    A        0      0        2 
  15  chr15_52414518     ASom    C    A        0      0        2 
  15  chr15_52414518     HCab    C    A        1      2        2 
  15  chr15_52414518     HPrz    C    A        1      2        2 
  15  chr15_52414518     ZBoe    C    A        0      0        2 
  15  chr15_52414518     ZGre    C    A        0      0        2 
  15  chr15_52414518     ZHar    C    A        0      0        2 
  15  chr15_52414518   Sample    C    A        0      0        2 
  15  chr15_52415989     AAsi    G    A        0      0        2 
  15  chr15_52415989     AKia    G    A        0      0        2 
  15  chr15_52415989     AOna    G    A        0      0        2 
  15  chr15_52415989     ASom    G    A        0      0        2 
  15  chr15_52415989     HCab    G    A        0      0        2 
  15  chr15_52415989     HPrz    G    A        0      0        2 
  15  chr15_52415989     ZBoe    G    A      0.5      1        2 
  15  chr15_52415989     ZGre    G    A        0      0        2 
  15  chr15_52415989     ZHar    G    A        0      0        2 
  15  chr15_52415989   Sample    G    A        0      0        2 
  15  chr15_52423161     AAsi    A    G        0      0        2 
  15  chr15_52423161     AKia    A    G      0.5      1        2 
  15  chr15_52423161     AOna    A    G        0      0        2 
  15  chr15_52423161     ASom    A    G        0      0        2 
  15  chr15_52423161     HCab    A    G        0      0        2 
  15  chr15_52423161     HPrz    A    G        0      0        2 
  15  chr15_52423161     ZBoe    A    G        0      0        2 
  15  chr15_52423161     ZGre    A    G        0      0        2 
  15  chr15_52423161     ZHar    A    G        0      0        2 
  15  chr15_52423161   Sample    A    G        0      0        2 
  15  chr15_52429925     AAsi    T    C        0      0        2 
  15  chr15_52429925     AKia    T    C        0      0        2 
  15  chr15_52429925     AOna    T    C        0      0        2 
  15  chr15_52429925     ASom    T    C        0      0        2 
  15  chr15_52429925     HCab    T    C        1      2        2 
  15  chr15_52429925     HPrz    T    C        1      2        2 
  15  chr15_52429925     ZBoe    T    C        0      0        2 
  15  chr15_52429925     ZGre    T    C        0      0        2 
  15  chr15_52429925     ZHar    T    C        0      0        2 
  15  chr15_52429925   Sample    T    C        0      0        2 
  15  chr15_52431353     AAsi    T    C        0      0        2 
  15  chr15_52431353     AKia    T    C        0      0        2 
  15  chr15_52431353     AOna    T    C        0      0        2 
  15  chr15_52431353     ASom    T    C        0      0        2 
  15  chr15_52431353     HCab    T    C        1      2        2 
  15  chr15_52431353     HPrz    T    C        1      2        2 
  15  chr15_52431353     ZBoe    T    C        0      0        2 
  15  chr15_52431353     ZGre    T    C        0      0        2 
  15  chr15_52431353     ZHar    T    C        0      0        2 
  15  chr15_52431353   Sample    T    C        0      0        2 
  15  chr15_52432538     AAsi    G    C        0      0        2 
  15  chr15_52432538     AKia    G    C        0      0        2 
  15  chr15_52432538     AOna    G    C        0      0        2 
  15  chr15_52432538     ASom    G    C        0      0        2 
  15  chr15_52432538     HCab    G    C        0      0        2 
  15  chr15_52432538     HPrz    G    C      0.5      1        2 
  15  chr15_52432538     ZBoe    G    C        0      0        2 
  15  chr15_52432538     ZGre    G    C        0      0        2 
  15  chr15_52432538     ZHar    G    C        0      0        2 
  15  chr15_52432538   Sample    G    C        0      0        2 
  15  chr15_52432817     AAsi    A    G        0      0        2 
  15  chr15_52432817     AKia    A    G        0      0        2 
  15  chr15_52432817     AOna    A    G        0      0        2 
  15  chr15_52432817     ASom    A    G        0      0        2 
  15  chr15_52432817     HCab    A    G        1      2        2 
  15  chr15_52432817     HPrz    A    G        1      2        2 
  15  chr15_52432817     ZBoe    A    G        0      0        2 
  15  chr15_52432817     ZGre    A    G        0      0        2 
  15  chr15_52432817     ZHar    A    G        0      0        2 
  15  chr15_52432817   Sample    A    G        0      0        2 
  15  chr15_52433584     AAsi    A    G        0      0        2 
  15  chr15_52433584     AKia    A    G        0      0        2 
  15  chr15_52433584     AOna    A    G        0      0        2 
  15  chr15_52433584     ASom    A    G        0      0        2 
  15  chr15_52433584     HCab    A    G        1      2        2 
  15  chr15_52433584     HPrz    A    G        1      2        2 
  15  chr15_52433584     ZBoe    A    G        0      0        2 
  15  chr15_52433584     ZGre    A    G        0      0        2 
  15  chr15_52433584     ZHar    A    G        0      0        2 
  15  chr15_52433584   Sample    A    G        0      0        2 
  15  chr15_52434450     AAsi    T    C        0      0        2 
  15  chr15_52434450     AKia    T    C        0      0        2 
  15  chr15_52434450     AOna    T    C        0      0        2 
  15  chr15_52434450     ASom    T    C        0      0        2 
  15  chr15_52434450     HCab    T    C        0      0        2 
  15  chr15_52434450     HPrz    T    C        0      0        2 
  15  chr15_52434450     ZBoe    T    C        1      2        2 
  15  chr15_52434450     ZGre    T    C        1      2        2 
  15  chr15_52434450     ZHar    T    C        0      0        2 
  15  chr15_52434450   Sample    T    C        0      0        2 
  15  chr15_52436970     AAsi    A    G        0      0        2 
  15  chr15_52436970     AKia    A    G        0      0        2 
  15  chr15_52436970     AOna    A    G        0      0        2 
  15  chr15_52436970     ASom    A    G        0      0        2 
  15  chr15_52436970     HCab    A    G        0      0        2 
  15  chr15_52436970     HPrz    A    G      0.5      1        2 
  15  chr15_52436970     ZBoe    A    G        0      0        2 
  15  chr15_52436970     ZGre    A    G        0      0        2 
  15  chr15_52436970     ZHar    A    G        0      0        2 
  15  chr15_52436970   Sample    A    G        0      0        2 
  15  chr15_52442915     AAsi    G    A        0      0        2 
  15  chr15_52442915     AKia    G    A        0      0        2 
  15  chr15_52442915     AOna    G    A        0      0        2 
  15  chr15_52442915     ASom    G    A        0      0        2 
  15  chr15_52442915     HCab    G    A        1      2        2 
  15  chr15_52442915     HPrz    G    A        1      2        2 
  15  chr15_52442915     ZBoe    G    A        0      0        2 
  15  chr15_52442915     ZGre    G    A        0      0        2 
  15  chr15_52442915     ZHar    G    A        0      0        2 
  15  chr15_52442915   Sample    G    A        0      0        2 
  15  chr15_52446530     AAsi    A    G        0      0        2 
  15  chr15_52446530     AKia    A    G        0      0        2 
  15  chr15_52446530     AOna    A    G      0.5      1        2 
  15  chr15_52446530     ASom    A    G        0      0        2 
  15  chr15_52446530     HCab    A    G        0      0        2 
  15  chr15_52446530     HPrz    A    G        0      0        2 
  15  chr15_52446530     ZBoe    A    G        0      0        2 
  15  chr15_52446530     ZGre    A    G        0      0        2 
  15  chr15_52446530     ZHar    A    G        0      0        2 
  15  chr15_52446530   Sample    A    G        0      0        2 
  15  chr15_52453550     AAsi    C    G        1      2        2 
  15  chr15_52453550     AKia    C    G        0      0        2 
  15  chr15_52453550     AOna    C    G        0      0        2 
  15  chr15_52453550     ASom    C    G        1      2        2 
  15  chr15_52453550     HCab    C    G        1      2        2 
  15  chr15_52453550     HPrz    C    G        1      2        2 
  15  chr15_52453550     ZBoe    C    G        0      0        2 
  15  chr15_52453550     ZGre    C    G        0      0        2 
  15  chr15_52453550     ZHar    C    G        0      0        2 
  15  chr15_52453550   Sample    C    G        1      2        2 
  15  chr15_52455123     AAsi    G    A        0      0        2 
  15  chr15_52455123     AKia    G    A        0      0        2 
  15  chr15_52455123     AOna    G    A        0      0        2 
  15  chr15_52455123     ASom    G    A        0      0        2 
  15  chr15_52455123     HCab    G    A        1      2        2 
  15  chr15_52455123     HPrz    G    A        1      2        2 
  15  chr15_52455123     ZBoe    G    A        0      0        2 
  15  chr15_52455123     ZGre    G    A        0      0        2 
  15  chr15_52455123     ZHar    G    A        0      0        2 
  15  chr15_52455123   Sample    G    A        0      0        2 
  15  chr15_52465731     AAsi    C    A        0      0        2 
  15  chr15_52465731     AKia    C    A        0      0        2 
  15  chr15_52465731     AOna    C    A        0      0        2 
  15  chr15_52465731     ASom    C    A        0      0        2 
  15  chr15_52465731     HCab    C    A        0      0        2 
  15  chr15_52465731     HPrz    C    A        0      0        2 
  15  chr15_52465731     ZBoe    C    A        0      0        2 
  15  chr15_52465731     ZGre    C    A        0      0        2 
  15  chr15_52465731     ZHar    C    A      0.5      1        2 
  15  chr15_52465731   Sample    C    A        0      0        2 
  15  chr15_52465770     AAsi    T    C        0      0        2 
  15  chr15_52465770     AKia    T    C        1      2        2 
  15  chr15_52465770     AOna    T    C        0      0        2 
  15  chr15_52465770     ASom    T    C        0      0        2 
  15  chr15_52465770     HCab    T    C        0      0        2 
  15  chr15_52465770     HPrz    T    C        0      0        2 
  15  chr15_52465770     ZBoe    T    C        0      0        2 
  15  chr15_52465770     ZGre    T    C        0      0        2 
  15  chr15_52465770     ZHar    T    C        0      0        2 
  15  chr15_52465770   Sample    T    C        0      0        2 
  15  chr15_52468770     AAsi    A    G        0      0        2 
  15  chr15_52468770     AKia    A    G        0      0        2 
  15  chr15_52468770     AOna    A    G        0      0        2 
  15  chr15_52468770     ASom    A    G      0.5      1        2 
  15  chr15_52468770     HCab    A    G        0      0        2 
  15  chr15_52468770     HPrz    A    G        0      0        2 
  15  chr15_52468770     ZBoe    A    G        0      0        2 
  15  chr15_52468770     ZGre    A    G        0      0        2 
  15  chr15_52468770     ZHar    A    G        0      0        2 
  15  chr15_52468770   Sample    A    G        0      0        2 
  15  chr15_52469795     AAsi    A    C        0      0        2 
  15  chr15_52469795     AKia    A    C      0.5      1        2 
  15  chr15_52469795     AOna    A    C        0      0        2 
  15  chr15_52469795     ASom    A    C        0      0        2 
  15  chr15_52469795     HCab    A    C        0      0        2 
  15  chr15_52469795     HPrz    A    C        0      0        2 
  15  chr15_52469795     ZBoe    A    C        0      0        2 
  15  chr15_52469795     ZGre    A    C        0      0        2 
  15  chr15_52469795     ZHar    A    C        0      0        2 
  15  chr15_52469795   Sample    A    C        0      0        2 
  15  chr15_52472153     AAsi    A    T        0      0        2 
  15  chr15_52472153     AKia    A    T        0      0        2 
  15  chr15_52472153     AOna    A    T        0      0        2 
  15  chr15_52472153     ASom    A    T        0      0        2 
  15  chr15_52472153     HCab    A    T        0      0        2 
  15  chr15_52472153     HPrz    A    T        0      0        2 
  15  chr15_52472153     ZBoe    A    T        0      0        2 
  15  chr15_52472153     ZGre    A    T        1      2        2 
  15  chr15_52472153     ZHar    A    T        0      0        2 
  15  chr15_52472153   Sample    A    T        0      0        2 
  15  chr15_52478351     AAsi    A    G        0      0        2 
  15  chr15_52478351     AKia    A    G        0      0        2 
  15  chr15_52478351     AOna    A    G        0      0        2 
  15  chr15_52478351     ASom    A    G      0.5      1        2 
  15  chr15_52478351     HCab    A    G        0      0        2 
  15  chr15_52478351     HPrz    A    G        0      0        2 
  15  chr15_52478351     ZBoe    A    G        0      0        2 
  15  chr15_52478351     ZGre    A    G        0      0        2 
  15  chr15_52478351     ZHar    A    G        0      0        2 
  15  chr15_52478351   Sample    A    G        0      0        2 
  15  chr15_52486654     AAsi    C    T        0      0        2 
  15  chr15_52486654     AKia    C    T        0      0        2 
  15  chr15_52486654     AOna    C    T        0      0        2 
  15  chr15_52486654     ASom    C    T        0      0        2 
  15  chr15_52486654     HCab    C    T        0      0        2 
  15  chr15_52486654     HPrz    C    T        0      0        2 
  15  chr15_52486654     ZBoe    C    T        0      0        2 
  15  chr15_52486654     ZGre    C    T        0      0        2 
  15  chr15_52486654     ZHar    C    T        1      2        2 
  15  chr15_52486654   Sample    C    T        0      0        2 
  15  chr15_52488377     AAsi    G    A        0      0        2 
  15  chr15_52488377     AKia    G    A        0      0        2 
  15  chr15_52488377     AOna    G    A        0      0        2 
  15  chr15_52488377     ASom    G    A        0      0        2 
  15  chr15_52488377     HCab    G    A        0      0        2 
  15  chr15_52488377     HPrz    G    A        0      0        2 
  15  chr15_52488377     ZBoe    G    A      0.5      1        2 
  15  chr15_52488377     ZGre    G    A        0      0        2 
  15  chr15_52488377     ZHar    G    A        0      0        2 
  15  chr15_52488377   Sample    G    A        0      0        2 
  15  chr15_52489754     AAsi    A    G        0      0        2 
  15  chr15_52489754     AKia    A    G      0.5      1        2 
  15  chr15_52489754     AOna    A    G      0.5      1        2 
  15  chr15_52489754     ASom    A    G        0      0        2 
  15  chr15_52489754     HCab    A    G        0      0        2 
  15  chr15_52489754     HPrz    A    G        0      0        2 
  15  chr15_52489754     ZBoe    A    G        0      0        2 
  15  chr15_52489754     ZGre    A    G        0      0        2 
  15  chr15_52489754     ZHar    A    G        0      0        2 
  15  chr15_52489754   Sample    A    G        0      0        2 
  15  chr15_52494613     AAsi    A    G        1      2        2 
  15  chr15_52494613     AKia    A    G        1      2        2 
  15  chr15_52494613     AOna    A    G        1      2        2 
  15  chr15_52494613     ASom    A    G        1      2        2 
  15  chr15_52494613     HCab    A    G        0      0        2 
  15  chr15_52494613     HPrz    A    G        0      0        2 
  15  chr15_52494613     ZBoe    A    G        0      0        2 
  15  chr15_52494613     ZGre    A    G        0      0        2 
  15  chr15_52494613     ZHar    A    G        0      0        2 
  15  chr15_52494613   Sample    A    G        1      2        2 
  15  chr15_52496111     AAsi    G    T        0      0        2 
  15  chr15_52496111     AKia    G    T        0      0        2 
  15  chr15_52496111     AOna    G    T        0      0        2 
  15  chr15_52496111     ASom    G    T        0      0        2 
  15  chr15_52496111     HCab    G    T        1      2        2 
  15  chr15_52496111     HPrz    G    T        1      2        2 
  15  chr15_52496111     ZBoe    G    T        0      0        2 
  15  chr15_52496111     ZGre    G    T        1      2        2 
  15  chr15_52496111     ZHar    G    T        0      0        2 
  15  chr15_52496111   Sample    G    T        0      0        2 
  15  chr15_52497977     AAsi    T    C        0      0        2 
  15  chr15_52497977     AKia    T    C        0      0        2 
  15  chr15_52497977     AOna    T    C      0.5      1        2 
  15  chr15_52497977     ASom    T    C        0      0        2 
  15  chr15_52497977     HCab    T    C        0      0        2 
  15  chr15_52497977     HPrz    T    C        0      0        2 
  15  chr15_52497977     ZBoe    T    C        0      0        2 
  15  chr15_52497977     ZGre    T    C        0      0        2 
  15  chr15_52497977     ZHar    T    C        0      0        2 
  15  chr15_52497977   Sample    T    C        0      0        2 
  15  chr15_52502141     AAsi    A    C      0.5      1        2 
  15  chr15_52502141     AKia    A    C        0      0        2 
  15  chr15_52502141     AOna    A    C        0      0        2 
  15  chr15_52502141     ASom    A    C        0      0        2 
  15  chr15_52502141     HCab    A    C        0      0        2 
  15  chr15_52502141     HPrz    A    C        0      0        2 
  15  chr15_52502141     ZBoe    A    C        0      0        2 
  15  chr15_52502141     ZGre    A    C        0      0        2 
  15  chr15_52502141     ZHar    A    C        0      0        2 
  15  chr15_52502141   Sample    A    C        0      0        2 
  15  chr15_52504996     AAsi    C    T        0      0        2 
  15  chr15_52504996     AKia    C    T        0      0        2 
  15  chr15_52504996     AOna    C    T        0      0        2 
  15  chr15_52504996     ASom    C    T        0      0        2 
  15  chr15_52504996     HCab    C    T        0      0        2 
  15  chr15_52504996     HPrz    C    T      0.5      1        2 
  15  chr15_52504996     ZBoe    C    T        0      0        2 
  15  chr15_52504996     ZGre    C    T        0      0        2 
  15  chr15_52504996     ZHar    C    T        0      0        2 
  15  chr15_52504996   Sample    C    T        0      0        2 
  15  chr15_52516504     AAsi    T    C        0      0        2 
  15  chr15_52516504     AKia    T    C        0      0        2 
  15  chr15_52516504     AOna    T    C        0      0        2 
  15  chr15_52516504     ASom    T    C        0      0        2 
  15  chr15_52516504     HCab    T    C        0      0        2 
  15  chr15_52516504     HPrz    T    C        0      0        2 
  15  chr15_52516504     ZBoe    T    C      0.5      1        2 
  15  chr15_52516504     ZGre    T    C        0      0        2 
  15  chr15_52516504     ZHar    T    C        0      0        2 
  15  chr15_52516504   Sample    T    C        0      0        2 
  15  chr15_52518569     AAsi    T    C      0.5      1        2 
  15  chr15_52518569     AKia    T    C        0      0        2 
  15  chr15_52518569     AOna    T    C        0      0        2 
  15  chr15_52518569     ASom    T    C      0.5      1        2 
  15  chr15_52518569     HCab    T    C        0      0        2 
  15  chr15_52518569     HPrz    T    C        0      0        2 
  15  chr15_52518569     ZBoe    T    C        0      0        2 
  15  chr15_52518569     ZGre    T    C        0      0        2 
  15  chr15_52518569     ZHar    T    C        0      0        2 
  15  chr15_52518569   Sample    T    C        0      0        2 
  15  chr15_52519069     AAsi    C    T        0      0        2 
  15  chr15_52519069     AKia    C    T        0      0        2 
  15  chr15_52519069     AOna    C    T        1      2        2 
  15  chr15_52519069     ASom    C    T        0      0        2 
  15  chr15_52519069     HCab    C    T        1      2        2 
  15  chr15_52519069     HPrz    C    T        1      2        2 
  15  chr15_52519069     ZBoe    C    T        0      0        2 
  15  chr15_52519069     ZGre    C    T        0      0        2 
  15  chr15_52519069     ZHar    C    T        0      0        2 
  15  chr15_52519069   Sample    C    T        0      0        2 
  15  chr15_52530609     AAsi    T    C        0      0        2 
  15  chr15_52530609     AKia    T    C        0      0        2 
  15  chr15_52530609     AOna    T    C        0      0        2 
  15  chr15_52530609     ASom    T    C        0      0        2 
  15  chr15_52530609     HCab    T    C        0      0        2 
  15  chr15_52530609     HPrz    T    C        0      0        2 
  15  chr15_52530609     ZBoe    T    C        0      0        2 
  15  chr15_52530609     ZGre    T    C        0      0        2 
  15  chr15_52530609     ZHar    T    C      0.5      1        2 
  15  chr15_52530609   Sample    T    C        0      0        2 
  15  chr15_52540582     AAsi    T    G        0      0        2 
  15  chr15_52540582     AKia    T    G        0      0        2 
  15  chr15_52540582     AOna    T    G        0      0        2 
  15  chr15_52540582     ASom    T    G        0      0        2 
  15  chr15_52540582     HCab    T    G        0      0        2 
  15  chr15_52540582     HPrz    T    G        0      0        2 
  15  chr15_52540582     ZBoe    T    G        0      0        2 
  15  chr15_52540582     ZGre    T    G        1      2        2 
  15  chr15_52540582     ZHar    T    G        0      0        2 
  15  chr15_52540582   Sample    T    G        0      0        2 
  15  chr15_52541404     AAsi    G    A        0      0        2 
  15  chr15_52541404     AKia    G    A        0      0        2 
  15  chr15_52541404     AOna    G    A        0      0        2 
  15  chr15_52541404     ASom    G    A        0      0        2 
  15  chr15_52541404     HCab    G    A        1      2        2 
  15  chr15_52541404     HPrz    G    A        1      2        2 
  15  chr15_52541404     ZBoe    G    A        0      0        2 
  15  chr15_52541404     ZGre    G    A        0      0        2 
  15  chr15_52541404     ZHar    G    A        0      0        2 
  15  chr15_52541404   Sample    G    A        0      0        2 
  15  chr15_52542498     AAsi    T    C        0      0        2 
  15  chr15_52542498     AKia    T    C        0      0        2 
  15  chr15_52542498     AOna    T    C        0      0        2 
  15  chr15_52542498     ASom    T    C        0      0        2 
  15  chr15_52542498     HCab    T    C      0.5      1        2 
  15  chr15_52542498     HPrz    T    C        0      0        2 
  15  chr15_52542498     ZBoe    T    C        0      0        2 
  15  chr15_52542498     ZGre    T    C        0      0        2 
  15  chr15_52542498     ZHar    T    C        0      0        2 
  15  chr15_52542498   Sample    T    C        0      0        2 
  15  chr15_52546192     AAsi    T    C        0      0        2 
  15  chr15_52546192     AKia    T    C        0      0        2 
  15  chr15_52546192     AOna    T    C      0.5      1        2 
  15  chr15_52546192     ASom    T    C        0      0        2 
  15  chr15_52546192     HCab    T    C        0      0        2 
  15  chr15_52546192     HPrz    T    C        0      0        2 
  15  chr15_52546192     ZBoe    T    C        0      0        2 
  15  chr15_52546192     ZGre    T    C        0      0        2 
  15  chr15_52546192     ZHar    T    C        0      0        2 
  15  chr15_52546192   Sample    T    C        0      0        2 
  15  chr15_52550169     AAsi    G    C        0      0        2 
  15  chr15_52550169     AKia    G    C        0      0        2 
  15  chr15_52550169     AOna    G    C        0      0        2 
  15  chr15_52550169     ASom    G    C        0      0        2 
  15  chr15_52550169     HCab    G    C        1      2        2 
  15  chr15_52550169     HPrz    G    C        1      2        2 
  15  chr15_52550169     ZBoe    G    C        0      0        2 
  15  chr15_52550169     ZGre    G    C        0      0        2 
  15  chr15_52550169     ZHar    G    C        0      0        2 
  15  chr15_52550169   Sample    G    C        0      0        2 
  15  chr15_52551785     AAsi    A    G        0      0        2 
  15  chr15_52551785     AKia    A    G        0      0        2 
  15  chr15_52551785     AOna    A    G        0      0        2 
  15  chr15_52551785     ASom    A    G        0      0        2 
  15  chr15_52551785     HCab    A    G        1      2        2 
  15  chr15_52551785     HPrz    A    G        1      2        2 
  15  chr15_52551785     ZBoe    A    G        0      0        2 
  15  chr15_52551785     ZGre    A    G        0      0        2 
  15  chr15_52551785     ZHar    A    G        0      0        2 
  15  chr15_52551785   Sample    A    G        0      0        2 
  15  chr15_52553891     AAsi    G    C        0      0        2 
  15  chr15_52553891     AKia    G    C        0      0        2 
  15  chr15_52553891     AOna    G    C        0      0        2 
  15  chr15_52553891     ASom    G    C        0      0        2 
  15  chr15_52553891     HCab    G    C        0      0        2 
  15  chr15_52553891     HPrz    G    C        0      0        2 
  15  chr15_52553891     ZBoe    G    C        0      0        2 
  15  chr15_52553891     ZGre    G    C        1      2        2 
  15  chr15_52553891     ZHar    G    C        0      0        2 
  15  chr15_52553891   Sample    G    C        0      0        2 
  15  chr15_52554726     AAsi    G    A        1      2        2 
  15  chr15_52554726     AKia    G    A        0      0        2 
  15  chr15_52554726     AOna    G    A        0      0        2 
  15  chr15_52554726     ASom    G    A        1      2        2 
  15  chr15_52554726     HCab    G    A        0      0        2 
  15  chr15_52554726     HPrz    G    A        0      0        2 
  15  chr15_52554726     ZBoe    G    A        0      0        2 
  15  chr15_52554726     ZGre    G    A        0      0        2 
  15  chr15_52554726     ZHar    G    A        0      0        2 
  15  chr15_52554726   Sample    G    A        1      2        2 
  15  chr15_52554941     AAsi    C    A        0      0        2 
  15  chr15_52554941     AKia    C    A        0      0        2 
  15  chr15_52554941     AOna    C    A      0.5      1        2 
  15  chr15_52554941     ASom    C    A        0      0        2 
  15  chr15_52554941     HCab    C    A        0      0        2 
  15  chr15_52554941     HPrz    C    A        0      0        2 
  15  chr15_52554941     ZBoe    C    A        0      0        2 
  15  chr15_52554941     ZGre    C    A        0      0        2 
  15  chr15_52554941     ZHar    C    A        0      0        2 
  15  chr15_52554941   Sample    C    A        0      0        2 
  15  chr15_52561472     AAsi    C    T        0      0        2 
  15  chr15_52561472     AKia    C    T        0      0        2 
  15  chr15_52561472     AOna    C    T        0      0        2 
  15  chr15_52561472     ASom    C    T        0      0        2 
  15  chr15_52561472     HCab    C    T        0      0        2 
  15  chr15_52561472     HPrz    C    T        0      0        2 
  15  chr15_52561472     ZBoe    C    T        0      0        2 
  15  chr15_52561472     ZGre    C    T        1      2        2 
  15  chr15_52561472     ZHar    C    T        0      0        2 
  15  chr15_52561472   Sample    C    T        0      0        2 
  15  chr15_52563234     AAsi    C    T        0      0        2 
  15  chr15_52563234     AKia    C    T        1      2        2 
  15  chr15_52563234     AOna    C    T        0      0        2 
  15  chr15_52563234     ASom    C    T        0      0        2 
  15  chr15_52563234     HCab    C    T        0      0        2 
  15  chr15_52563234     HPrz    C    T        0      0        2 
  15  chr15_52563234     ZBoe    C    T        0      0        2 
  15  chr15_52563234     ZGre    C    T        0      0        2 
  15  chr15_52563234     ZHar    C    T        0      0        2 
  15  chr15_52563234   Sample    C    T        0      0        2 
  15  chr15_52563845     AAsi    A    C        0      0        2 
  15  chr15_52563845     AKia    A    C        0      0        2 
  15  chr15_52563845     AOna    A    C        0      0        2 
  15  chr15_52563845     ASom    A    C        0      0        2 
  15  chr15_52563845     HCab    A    C        0      0        2 
  15  chr15_52563845     HPrz    A    C        0      0        2 
  15  chr15_52563845     ZBoe    A    C        0      0        2 
  15  chr15_52563845     ZGre    A    C        0      0        2 
  15  chr15_52563845     ZHar    A    C      0.5      1        2 
  15  chr15_52563845   Sample    A    C        0      0        2 
  15  chr15_52564960     AAsi    A    G        0      0        2 
  15  chr15_52564960     AKia    A    G        0      0        2 
  15  chr15_52564960     AOna    A    G        0      0        2 
  15  chr15_52564960     ASom    A    G        0      0        2 
  15  chr15_52564960     HCab    A    G        1      2        2 
  15  chr15_52564960     HPrz    A    G        1      2        2 
  15  chr15_52564960     ZBoe    A    G        0      0        2 
  15  chr15_52564960     ZGre    A    G        0      0        2 
  15  chr15_52564960     ZHar    A    G        0      0        2 
  15  chr15_52564960   Sample    A    G        0      0        2 
  15  chr15_52567965     AAsi    C    G        0      0        2 
  15  chr15_52567965     AKia    C    G        1      2        2 
  15  chr15_52567965     AOna    C    G      0.5      1        2 
  15  chr15_52567965     ASom    C    G        0      0        2 
  15  chr15_52567965     HCab    C    G        0      0        2 
  15  chr15_52567965     HPrz    C    G        0      0        2 
  15  chr15_52567965     ZBoe    C    G        0      0        2 
  15  chr15_52567965     ZGre    C    G        0      0        2 
  15  chr15_52567965     ZHar    C    G        0      0        2 
  15  chr15_52567965   Sample    C    G        0      0        2 
  15  chr15_52568166     AAsi    T    G        0      0        2 
  15  chr15_52568166     AKia    T    G        0      0        2 
  15  chr15_52568166     AOna    T    G        1      2        2 
  15  chr15_52568166     ASom    T    G        0      0        2 
  15  chr15_52568166     HCab    T    G        0      0        2 
  15  chr15_52568166     HPrz    T    G        0      0        2 
  15  chr15_52568166     ZBoe    T    G        0      0        2 
  15  chr15_52568166     ZGre    T    G        0      0        2 
  15  chr15_52568166     ZHar    T    G        0      0        2 
  15  chr15_52568166   Sample    T    G        0      0        2 
  15  chr15_52571453     AAsi    G    C        0      0        2 
  15  chr15_52571453     AKia    G    C        0      0        2 
  15  chr15_52571453     AOna    G    C        0      0        2 
  15  chr15_52571453     ASom    G    C        0      0        2 
  15  chr15_52571453     HCab    G    C        1      2        2 
  15  chr15_52571453     HPrz    G    C        1      2        2 
  15  chr15_52571453     ZBoe    G    C        0      0        2 
  15  chr15_52571453     ZGre    G    C        0      0        2 
  15  chr15_52571453     ZHar    G    C        0      0        2 
  15  chr15_52571453   Sample    G    C        0      0        2 
  15  chr15_52574185     AAsi    A    C        0      0        2 
  15  chr15_52574185     AKia    A    C        1      2        2 
  15  chr15_52574185     AOna    A    C        0      0        2 
  15  chr15_52574185     ASom    A    C        0      0        2 
  15  chr15_52574185     HCab    A    C        0      0        2 
  15  chr15_52574185     HPrz    A    C        0      0        2 
  15  chr15_52574185     ZBoe    A    C        0      0        2 
  15  chr15_52574185     ZGre    A    C        0      0        2 
  15  chr15_52574185     ZHar    A    C        0      0        2 
  15  chr15_52574185   Sample    A    C        0      0        2 
  15  chr15_52584417     AAsi    A    G        0      0        2 
  15  chr15_52584417     AKia    A    G        0      0        2 
  15  chr15_52584417     AOna    A    G        0      0        2 
  15  chr15_52584417     ASom    A    G        0      0        2 
  15  chr15_52584417     HCab    A    G      0.5      1        2 
  15  chr15_52584417     HPrz    A    G        0      0        2 
  15  chr15_52584417     ZBoe    A    G        0      0        2 
  15  chr15_52584417     ZGre    A    G        0      0        2 
  15  chr15_52584417     ZHar    A    G        0      0        2 
  15  chr15_52584417   Sample    A    G        0      0        2 
  15  chr15_52587457     AAsi    A    G        0      0        2 
  15  chr15_52587457     AKia    A    G        0      0        2 
  15  chr15_52587457     AOna    A    G        0      0        2 
  15  chr15_52587457     ASom    A    G      0.5      1        2 
  15  chr15_52587457     HCab    A    G        0      0        2 
  15  chr15_52587457     HPrz    A    G        0      0        2 
  15  chr15_52587457     ZBoe    A    G        0      0        2 
  15  chr15_52587457     ZGre    A    G        0      0        2 
  15  chr15_52587457     ZHar    A    G        0      0        2 
  15  chr15_52587457   Sample    A    G        1      2        2 
  15  chr15_52594920     AAsi    A    G        1      2        2 
  15  chr15_52594920     AKia    A    G        0      0        2 
  15  chr15_52594920     AOna    A    G        0      0        2 
  15  chr15_52594920     ASom    A    G        1      2        2 
  15  chr15_52594920     HCab    A    G        0      0        2 
  15  chr15_52594920     HPrz    A    G        0      0        2 
  15  chr15_52594920     ZBoe    A    G        0      0        2 
  15  chr15_52594920     ZGre    A    G        0      0        2 
  15  chr15_52594920     ZHar    A    G        0      0        2 
  15  chr15_52594920   Sample    A    G        1      2        2 
  15  chr15_52612658     AAsi    A    C        0      0        2 
  15  chr15_52612658     AKia    A    C        0      0        2 
  15  chr15_52612658     AOna    A    C        0      0        2 
  15  chr15_52612658     ASom    A    C        0      0        2 
  15  chr15_52612658     HCab    A    C        0      0        2 
  15  chr15_52612658     HPrz    A    C        0      0        2 
  15  chr15_52612658     ZBoe    A    C        0      0        2 
  15  chr15_52612658     ZGre    A    C        0      0        2 
  15  chr15_52612658     ZHar    A    C        1      2        2 
  15  chr15_52612658   Sample    A    C        0      0        2 
  15  chr15_52627858     AAsi    A    G        0      0        2 
  15  chr15_52627858     AKia    A    G        0      0        2 
  15  chr15_52627858     AOna    A    G        0      0        2 
  15  chr15_52627858     ASom    A    G        0      0        2 
  15  chr15_52627858     HCab    A    G        0      0        2 
  15  chr15_52627858     HPrz    A    G        1      2        2 
  15  chr15_52627858     ZBoe    A    G        0      0        2 
  15  chr15_52627858     ZGre    A    G        0      0        2 
  15  chr15_52627858     ZHar    A    G        0      0        2 
  15  chr15_52627858   Sample    A    G        0      0        2 
  15  chr15_52627978     AAsi    G    A        0      0        2 
  15  chr15_52627978     AKia    G    A        0      0        2 
  15  chr15_52627978     AOna    G    A        0      0        2 
  15  chr15_52627978     ASom    G    A        0      0        2 
  15  chr15_52627978     HCab    G    A        0      0        2 
  15  chr15_52627978     HPrz    G    A        0      0        2 
  15  chr15_52627978     ZBoe    G    A      0.5      1        2 
  15  chr15_52627978     ZGre    G    A        0      0        2 
  15  chr15_52627978     ZHar    G    A        0      0        2 
  15  chr15_52627978   Sample    G    A        0      0        2 
  15  chr15_52632730     AAsi    T    G        0      0        2 
  15  chr15_52632730     AKia    T    G        0      0        2 
  15  chr15_52632730     AOna    T    G      0.5      1        2 
  15  chr15_52632730     ASom    T    G        0      0        2 
  15  chr15_52632730     HCab    T    G        0      0        2 
  15  chr15_52632730     HPrz    T    G        0      0        2 
  15  chr15_52632730     ZBoe    T    G        0      0        2 
  15  chr15_52632730     ZGre    T    G        0      0        2 
  15  chr15_52632730     ZHar    T    G        0      0        2 
  15  chr15_52632730   Sample    T    G        0      0        2 
  15  chr15_52632878     AAsi    A    G        0      0        2 
  15  chr15_52632878     AKia    A    G        0      0        2 
  15  chr15_52632878     AOna    A    G        0      0        2 
  15  chr15_52632878     ASom    A    G      0.5      1        2 
  15  chr15_52632878     HCab    A    G        0      0        2 
  15  chr15_52632878     HPrz    A    G        0      0        2 
  15  chr15_52632878     ZBoe    A    G        0      0        2 
  15  chr15_52632878     ZGre    A    G        0      0        2 
  15  chr15_52632878     ZHar    A    G        0      0        2 
  15  chr15_52632878   Sample    A    G        0      0        2 
  15  chr15_52634685     AAsi    A    G        0      0        2 
  15  chr15_52634685     AKia    A    G        0      0        2 
  15  chr15_52634685     AOna    A    G        0      0        2 
  15  chr15_52634685     ASom    A    G        0      0        2 
  15  chr15_52634685     HCab    A    G        0      0        2 
  15  chr15_52634685     HPrz    A    G        1      2        2 
  15  chr15_52634685     ZBoe    A    G        0      0        2 
  15  chr15_52634685     ZGre    A    G        0      0        2 
  15  chr15_52634685     ZHar    A    G        0      0        2 
  15  chr15_52634685   Sample    A    G        0      0        2 
  15  chr15_52635408     AAsi    G    C        0      0        2 
  15  chr15_52635408     AKia    G    C        0      0        2 
  15  chr15_52635408     AOna    G    C        0      0        2 
  15  chr15_52635408     ASom    G    C        0      0        2 
  15  chr15_52635408     HCab    G    C        0      0        2 
  15  chr15_52635408     HPrz    G    C        0      0        2 
  15  chr15_52635408     ZBoe    G    C        1      2        2 
  15  chr15_52635408     ZGre    G    C        1      2        2 
  15  chr15_52635408     ZHar    G    C        1      2        2 
  15  chr15_52635408   Sample    G    C        0      0        2 
  15  chr15_52636090     AAsi    C    T        0      0        2 
  15  chr15_52636090     AKia    C    T        0      0        2 
  15  chr15_52636090     AOna    C    T        0      0        2 
  15  chr15_52636090     ASom    C    T        0      0        2 
  15  chr15_52636090     HCab    C    T        1      2        2 
  15  chr15_52636090     HPrz    C    T        1      2        2 
  15  chr15_52636090     ZBoe    C    T        0      0        2 
  15  chr15_52636090     ZGre    C    T        0      0        2 
  15  chr15_52636090     ZHar    C    T        0      0        2 
  15  chr15_52636090   Sample    C    T        0      0        2 
  15  chr15_52637880     AAsi    G    C      0.5      1        2 
  15  chr15_52637880     AKia    G    C        0      0        2 
  15  chr15_52637880     AOna    G    C        0      0        2 
  15  chr15_52637880     ASom    G    C        0      0        2 
  15  chr15_52637880     HCab    G    C        0      0        2 
  15  chr15_52637880     HPrz    G    C        0      0        2 
  15  chr15_52637880     ZBoe    G    C        0      0        2 
  15  chr15_52637880     ZGre    G    C        0      0        2 
  15  chr15_52637880     ZHar    G    C        0      0        2 
  15  chr15_52637880   Sample    G    C        0      0        2 
  15  chr15_52641138     AAsi    T    C        0      0        2 
  15  chr15_52641138     AKia    T    C        0      0        2 
  15  chr15_52641138     AOna    T    C        0      0        2 
  15  chr15_52641138     ASom    T    C        0      0        2 
  15  chr15_52641138     HCab    T    C        0      0        2 
  15  chr15_52641138     HPrz    T    C        0      0        2 
  15  chr15_52641138     ZBoe    T    C        0      0        2 
  15  chr15_52641138     ZGre    T    C        0      0        2 
  15  chr15_52641138     ZHar    T    C        1      2        2 
  15  chr15_52641138   Sample    T    C        0      0        2 
  15  chr15_52643146     AAsi    C    A        0      0        2 
  15  chr15_52643146     AKia    C    A        0      0        2 
  15  chr15_52643146     AOna    C    A        0      0        2 
  15  chr15_52643146     ASom    C    A        0      0        2 
  15  chr15_52643146     HCab    C    A        0      0        2 
  15  chr15_52643146     HPrz    C    A        0      0        2 
  15  chr15_52643146     ZBoe    C    A        1      2        2 
  15  chr15_52643146     ZGre    C    A        1      2        2 
  15  chr15_52643146     ZHar    C    A        1      2        2 
  15  chr15_52643146   Sample    C    A        0      0        2 
  15  chr15_52649822     AAsi    C    T        0      0        2 
  15  chr15_52649822     AKia    C    T        0      0        2 
  15  chr15_52649822     AOna    C    T        0      0        2 
  15  chr15_52649822     ASom    C    T        0      0        2 
  15  chr15_52649822     HCab    C    T        0      0        2 
  15  chr15_52649822     HPrz    C    T        0      0        2 
  15  chr15_52649822     ZBoe    C    T      0.5      1        2 
  15  chr15_52649822     ZGre    C    T        0      0        2 
  15  chr15_52649822     ZHar    C    T        0      0        2 
  15  chr15_52649822   Sample    C    T        0      0        2 
  15  chr15_52657366     AAsi    C    A        0      0        2 
  15  chr15_52657366     AKia    C    A        0      0        2 
  15  chr15_52657366     AOna    C    A        1      2        2 
  15  chr15_52657366     ASom    C    A        0      0        2 
  15  chr15_52657366     HCab    C    A        0      0        2 
  15  chr15_52657366     HPrz    C    A        0      0        2 
  15  chr15_52657366     ZBoe    C    A        0      0        2 
  15  chr15_52657366     ZGre    C    A        0      0        2 
  15  chr15_52657366     ZHar    C    A        0      0        2 
  15  chr15_52657366   Sample    C    A        0      0        2 
  15  chr15_52661344     AAsi    G    T        0      0        2 
  15  chr15_52661344     AKia    G    T        0      0        2 
  15  chr15_52661344     AOna    G    T        1      2        2 
  15  chr15_52661344     ASom    G    T        0      0        2 
  15  chr15_52661344     HCab    G    T        0      0        2 
  15  chr15_52661344     HPrz    G    T        0      0        2 
  15  chr15_52661344     ZBoe    G    T        0      0        2 
  15  chr15_52661344     ZGre    G    T        0      0        2 
  15  chr15_52661344     ZHar    G    T        0      0        2 
  15  chr15_52661344   Sample    G    T        0      0        2 
  15  chr15_52662223     AAsi    A    T        0      0        2 
  15  chr15_52662223     AKia    A    T        0      0        2 
  15  chr15_52662223     AOna    A    T        0      0        2 
  15  chr15_52662223     ASom    A    T        0      0        2 
  15  chr15_52662223     HCab    A    T        0      0        2 
  15  chr15_52662223     HPrz    A    T        0      0        2 
  15  chr15_52662223     ZBoe    A    T      0.5      1        2 
  15  chr15_52662223     ZGre    A    T        0      0        2 
  15  chr15_52662223     ZHar    A    T        0      0        2 
  15  chr15_52662223   Sample    A    T        0      0        2 
  15  chr15_52667690     AAsi    G    A        0      0        2 
  15  chr15_52667690     AKia    G    A        0      0        2 
  15  chr15_52667690     AOna    G    A        0      0        2 
  15  chr15_52667690     ASom    G    A        0      0        2 
  15  chr15_52667690     HCab    G    A        1      2        2 
  15  chr15_52667690     HPrz    G    A        1      2        2 
  15  chr15_52667690     ZBoe    G    A        0      0        2 
  15  chr15_52667690     ZGre    G    A        0      0        2 
  15  chr15_52667690     ZHar    G    A        0      0        2 
  15  chr15_52667690   Sample    G    A        0      0        2 
  15  chr15_52673456     AAsi    T    C        1      2        2 
  15  chr15_52673456     AKia    T    C        0      0        2 
  15  chr15_52673456     AOna    T    C        0      0        2 
  15  chr15_52673456     ASom    T    C        1      2        2 
  15  chr15_52673456     HCab    T    C        0      0        2 
  15  chr15_52673456     HPrz    T    C        0      0        2 
  15  chr15_52673456     ZBoe    T    C        0      0        2 
  15  chr15_52673456     ZGre    T    C        0      0        2 
  15  chr15_52673456     ZHar    T    C        0      0        2 
  15  chr15_52673456   Sample    T    C        1      2        2 
  15  chr15_52674604     AAsi    T    C        0      0        2 
  15  chr15_52674604     AKia    T    C        1      2        2 
  15  chr15_52674604     AOna    T    C        0      0        2 
  15  chr15_52674604     ASom    T    C        0      0        2 
  15  chr15_52674604     HCab    T    C        0      0        2 
  15  chr15_52674604     HPrz    T    C        0      0        2 
  15  chr15_52674604     ZBoe    T    C        0      0        2 
  15  chr15_52674604     ZGre    T    C        0      0        2 
  15  chr15_52674604     ZHar    T    C        0      0        2 
  15  chr15_52674604   Sample    T    C        0      0        2 
  15  chr15_52680010     AAsi    T    C        0      0        2 
  15  chr15_52680010     AKia    T    C        0      0        2 
  15  chr15_52680010     AOna    T    C      0.5      1        2 
  15  chr15_52680010     ASom    T    C        0      0        2 
  15  chr15_52680010     HCab    T    C        0      0        2 
  15  chr15_52680010     HPrz    T    C        0      0        2 
  15  chr15_52680010     ZBoe    T    C        0      0        2 
  15  chr15_52680010     ZGre    T    C        0      0        2 
  15  chr15_52680010     ZHar    T    C        0      0        2 
  15  chr15_52680010   Sample    T    C        0      0        2 
  15  chr15_52681264     AAsi    T    C        0      0        2 
  15  chr15_52681264     AKia    T    C        0      0        2 
  15  chr15_52681264     AOna    T    C        0      0        2 
  15  chr15_52681264     ASom    T    C        0      0        2 
  15  chr15_52681264     HCab    T    C        0      0        2 
  15  chr15_52681264     HPrz    T    C        0      0        2 
  15  chr15_52681264     ZBoe    T    C        0      0        2 
  15  chr15_52681264     ZGre    T    C        0      0        2 
  15  chr15_52681264     ZHar    T    C      0.5      1        2 
  15  chr15_52681264   Sample    T    C        0      0        2 
  15  chr15_52682118     AAsi    A    G        0      0        2 
  15  chr15_52682118     AKia    A    G        0      0        2 
  15  chr15_52682118     AOna    A    G        0      0        2 
  15  chr15_52682118     ASom    A    G        0      0        2 
  15  chr15_52682118     HCab    A    G        1      2        2 
  15  chr15_52682118     HPrz    A    G        1      2        2 
  15  chr15_52682118     ZBoe    A    G        0      0        2 
  15  chr15_52682118     ZGre    A    G        0      0        2 
  15  chr15_52682118     ZHar    A    G        0      0        2 
  15  chr15_52682118   Sample    A    G        0      0        2 
  15  chr15_52685281     AAsi    C    T        0      0        2 
  15  chr15_52685281     AKia    C    T        0      0        2 
  15  chr15_52685281     AOna    C    T        0      0        2 
  15  chr15_52685281     ASom    C    T        0      0        2 
  15  chr15_52685281     HCab    C    T        0      0        2 
  15  chr15_52685281     HPrz    C    T        0      0        2 
  15  chr15_52685281     ZBoe    C    T        0      0        2 
  15  chr15_52685281     ZGre    C    T        0      0        2 
  15  chr15_52685281     ZHar    C    T        1      2        2 
  15  chr15_52685281   Sample    C    T        0      0        2 
  15  chr15_52695476     AAsi    G    A        0      0        2 
  15  chr15_52695476     AKia    G    A        0      0        2 
  15  chr15_52695476     AOna    G    A        0      0        2 
  15  chr15_52695476     ASom    G    A        0      0        2 
  15  chr15_52695476     HCab    G    A        1      2        2 
  15  chr15_52695476     HPrz    G    A        1      2        2 
  15  chr15_52695476     ZBoe    G    A        0      0        2 
  15  chr15_52695476     ZGre    G    A        0      0        2 
  15  chr15_52695476     ZHar    G    A        0      0        2 
  15  chr15_52695476   Sample    G    A        0      0        2 
  15  chr15_52695699     AAsi    G    A        0      0        2 
  15  chr15_52695699     AKia    G    A        0      0        2 
  15  chr15_52695699     AOna    G    A      0.5      1        2 
  15  chr15_52695699     ASom    G    A        0      0        2 
  15  chr15_52695699     HCab    G    A        0      0        2 
  15  chr15_52695699     HPrz    G    A        0      0        2 
  15  chr15_52695699     ZBoe    G    A        0      0        2 
  15  chr15_52695699     ZGre    G    A        0      0        2 
  15  chr15_52695699     ZHar    G    A        0      0        2 
  15  chr15_52695699   Sample    G    A        0      0        2 
  15  chr15_52697204     AAsi    A    G        0      0        2 
  15  chr15_52697204     AKia    A    G        0      0        2 
  15  chr15_52697204     AOna    A    G        0      0        2 
  15  chr15_52697204     ASom    A    G        0      0        2 
  15  chr15_52697204     HCab    A    G        0      0        2 
  15  chr15_52697204     HPrz    A    G        0      0        2 
  15  chr15_52697204     ZBoe    A    G      0.5      1        2 
  15  chr15_52697204     ZGre    A    G        0      0        2 
  15  chr15_52697204     ZHar    A    G        0      0        2 
  15  chr15_52697204   Sample    A    G        0      0        2 
  15  chr15_52700135     AAsi    T    C        0      0        2 
  15  chr15_52700135     AKia    T    C        0      0        2 
  15  chr15_52700135     AOna    T    C        0      0        2 
  15  chr15_52700135     ASom    T    C        0      0        2 
  15  chr15_52700135     HCab    T    C        0      0        2 
  15  chr15_52700135     HPrz    T    C        0      0        2 
  15  chr15_52700135     ZBoe    T    C        0      0        2 
  15  chr15_52700135     ZGre    T    C        0      0        2 
  15  chr15_52700135     ZHar    T    C        1      2        2 
  15  chr15_52700135   Sample    T    C        0      0        2 
  15  chr15_52709625     AAsi    C    T        1      2        2 
  15  chr15_52709625     AKia    C    T        0      0        2 
  15  chr15_52709625     AOna    C    T      0.5      1        2 
  15  chr15_52709625     ASom    C    T        1      2        2 
  15  chr15_52709625     HCab    C    T        0      0        2 
  15  chr15_52709625     HPrz    C    T        0      0        2 
  15  chr15_52709625     ZBoe    C    T        0      0        2 
  15  chr15_52709625     ZGre    C    T        0      0        2 
  15  chr15_52709625     ZHar    C    T        0      0        2 
  15  chr15_52709625   Sample    C    T        1      2        2 
  15  chr15_52710934     AAsi    A    C        1      2        2 
  15  chr15_52710934     AKia    A    C        0      0        2 
  15  chr15_52710934     AOna    A    C        0      0        2 
  15  chr15_52710934     ASom    A    C        1      2        2 
  15  chr15_52710934     HCab    A    C        0      0        2 
  15  chr15_52710934     HPrz    A    C        0      0        2 
  15  chr15_52710934     ZBoe    A    C        0      0        2 
  15  chr15_52710934     ZGre    A    C        0      0        2 
  15  chr15_52710934     ZHar    A    C        0      0        2 
  15  chr15_52710934   Sample    A    C        1      2        2 
  15  chr15_52716436     AAsi    A    C        0      0        2 
  15  chr15_52716436     AKia    A    C        1      2        2 
  15  chr15_52716436     AOna    A    C        0      0        2 
  15  chr15_52716436     ASom    A    C        0      0        2 
  15  chr15_52716436     HCab    A    C        0      0        2 
  15  chr15_52716436     HPrz    A    C        0      0        2 
  15  chr15_52716436     ZBoe    A    C        0      0        2 
  15  chr15_52716436     ZGre    A    C        0      0        2 
  15  chr15_52716436     ZHar    A    C        0      0        2 
  15  chr15_52716436   Sample    A    C        0      0        2 
  15  chr15_52720670     AAsi    C    T        0      0        2 
  15  chr15_52720670     AKia    C    T        1      2        2 
  15  chr15_52720670     AOna    C    T      0.5      1        2 
  15  chr15_52720670     ASom    C    T        0      0        2 
  15  chr15_52720670     HCab    C    T        0      0        2 
  15  chr15_52720670     HPrz    C    T        0      0        2 
  15  chr15_52720670     ZBoe    C    T        0      0        2 
  15  chr15_52720670     ZGre    C    T        0      0        2 
  15  chr15_52720670     ZHar    C    T        0      0        2 
  15  chr15_52720670   Sample    C    T        0      0        2 
  15  chr15_52721309     AAsi    C    T        0      0        2 
  15  chr15_52721309     AKia    C    T        0      0        2 
  15  chr15_52721309     AOna    C    T        0      0        2 
  15  chr15_52721309     ASom    C    T        0      0        2 
  15  chr15_52721309     HCab    C    T      0.5      1        2 
  15  chr15_52721309     HPrz    C    T        1      2        2 
  15  chr15_52721309     ZBoe    C    T        0      0        2 
  15  chr15_52721309     ZGre    C    T        0      0        2 
  15  chr15_52721309     ZHar    C    T        0      0        2 
  15  chr15_52721309   Sample    C    T        0      0        2 
  15  chr15_52722109     AAsi    A    T        0      0        2 
  15  chr15_52722109     AKia    A    T        0      0        2 
  15  chr15_52722109     AOna    A    T      0.5      1        2 
  15  chr15_52722109     ASom    A    T        0      0        2 
  15  chr15_52722109     HCab    A    T        0      0        2 
  15  chr15_52722109     HPrz    A    T        0      0        2 
  15  chr15_52722109     ZBoe    A    T        0      0        2 
  15  chr15_52722109     ZGre    A    T        0      0        2 
  15  chr15_52722109     ZHar    A    T        0      0        2 
  15  chr15_52722109   Sample    A    T        0      0        2 
  15  chr15_52722510     AAsi    C    G        0      0        2 
  15  chr15_52722510     AKia    C    G        1      2        2 
  15  chr15_52722510     AOna    C    G        0      0        2 
  15  chr15_52722510     ASom    C    G        0      0        2 
  15  chr15_52722510     HCab    C    G        0      0        2 
  15  chr15_52722510     HPrz    C    G        0      0        2 
  15  chr15_52722510     ZBoe    C    G        0      0        2 
  15  chr15_52722510     ZGre    C    G        0      0        2 
  15  chr15_52722510     ZHar    C    G        0      0        2 
  15  chr15_52722510   Sample    C    G        0      0        2 
  15  chr15_52723883     AAsi    T    C        0      0        2 
  15  chr15_52723883     AKia    T    C        0      0        2 
  15  chr15_52723883     AOna    T    C        0      0        2 
  15  chr15_52723883     ASom    T    C        0      0        2 
  15  chr15_52723883     HCab    T    C        1      2        2 
  15  chr15_52723883     HPrz    T    C        1      2        2 
  15  chr15_52723883     ZBoe    T    C        0      0        2 
  15  chr15_52723883     ZGre    T    C        0      0        2 
  15  chr15_52723883     ZHar    T    C        0      0        2 
  15  chr15_52723883   Sample    T    C        0      0        2 
  15  chr15_52729878     AAsi    A    G        0      0        2 
  15  chr15_52729878     AKia    A    G        0      0        2 
  15  chr15_52729878     AOna    A    G        0      0        2 
  15  chr15_52729878     ASom    A    G        0      0        2 
  15  chr15_52729878     HCab    A    G      0.5      1        2 
  15  chr15_52729878     HPrz    A    G        0      0        2 
  15  chr15_52729878     ZBoe    A    G        0      0        2 
  15  chr15_52729878     ZGre    A    G        0      0        2 
  15  chr15_52729878     ZHar    A    G        0      0        2 
  15  chr15_52729878   Sample    A    G        0      0        2 
  15  chr15_52732257     AAsi    G    C        0      0        2 
  15  chr15_52732257     AKia    G    C        0      0        2 
  15  chr15_52732257     AOna    G    C        0      0        2 
  15  chr15_52732257     ASom    G    C        0      0        2 
  15  chr15_52732257     HCab    G    C        1      2        2 
  15  chr15_52732257     HPrz    G    C        1      2        2 
  15  chr15_52732257     ZBoe    G    C        0      0        2 
  15  chr15_52732257     ZGre    G    C        0      0        2 
  15  chr15_52732257     ZHar    G    C        0      0        2 
  15  chr15_52732257   Sample    G    C        0      0        2 
  15  chr15_52738095     AAsi    A    G        0      0        2 
  15  chr15_52738095     AKia    A    G        0      0        2 
  15  chr15_52738095     AOna    A    G        0      0        2 
  15  chr15_52738095     ASom    A    G      0.5      1        2 
  15  chr15_52738095     HCab    A    G        0      0        2 
  15  chr15_52738095     HPrz    A    G        0      0        2 
  15  chr15_52738095     ZBoe    A    G        0      0        2 
  15  chr15_52738095     ZGre    A    G        0      0        2 
  15  chr15_52738095     ZHar    A    G        0      0        2 
  15  chr15_52738095   Sample    A    G        0      0        2 
  15  chr15_52741531     AAsi    T    C        0      0        2 
  15  chr15_52741531     AKia    T    C        0      0        2 
  15  chr15_52741531     AOna    T    C        0      0        2 
  15  chr15_52741531     ASom    T    C        0      0        2 
  15  chr15_52741531     HCab    T    C        1      2        2 
  15  chr15_52741531     HPrz    T    C        0      0        2 
  15  chr15_52741531     ZBoe    T    C        0      0        2 
  15  chr15_52741531     ZGre    T    C        0      0        2 
  15  chr15_52741531     ZHar    T    C        0      0        2 
  15  chr15_52741531   Sample    T    C        0      0        2 
  15  chr15_52749045     AAsi    A    G        0      0        2 
  15  chr15_52749045     AKia    A    G        0      0        2 
  15  chr15_52749045     AOna    A    G        0      0        2 
  15  chr15_52749045     ASom    A    G        0      0        2 
  15  chr15_52749045     HCab    A    G        0      0        2 
  15  chr15_52749045     HPrz    A    G        0      0        2 
  15  chr15_52749045     ZBoe    A    G      0.5      1        2 
  15  chr15_52749045     ZGre    A    G        0      0        2 
  15  chr15_52749045     ZHar    A    G        0      0        2 
  15  chr15_52749045   Sample    A    G        0      0        2 
  15  chr15_52749121     AAsi    G    A      0.5      1        2 
  15  chr15_52749121     AKia    G    A        0      0        2 
  15  chr15_52749121     AOna    G    A        0      0        2 
  15  chr15_52749121     ASom    G    A        0      0        2 
  15  chr15_52749121     HCab    G    A        0      0        2 
  15  chr15_52749121     HPrz    G    A        0      0        2 
  15  chr15_52749121     ZBoe    G    A        0      0        2 
  15  chr15_52749121     ZGre    G    A        0      0        2 
  15  chr15_52749121     ZHar    G    A        0      0        2 
  15  chr15_52749121   Sample    G    A        0      0        2 
  15  chr15_52749647     AAsi    C    G        0      0        2 
  15  chr15_52749647     AKia    C    G        0      0        2 
  15  chr15_52749647     AOna    C    G        0      0        2 
  15  chr15_52749647     ASom    C    G        0      0        2 
  15  chr15_52749647     HCab    C    G        1      2        2 
  15  chr15_52749647     HPrz    C    G        1      2        2 
  15  chr15_52749647     ZBoe    C    G        0      0        2 
  15  chr15_52749647     ZGre    C    G        0      0        2 
  15  chr15_52749647     ZHar    C    G        0      0        2 
  15  chr15_52749647   Sample    C    G        0      0        2 
  15  chr15_52754191     AAsi    T    C        0      0        2 
  15  chr15_52754191     AKia    T    C        0      0        2 
  15  chr15_52754191     AOna    T    C        0      0        2 
  15  chr15_52754191     ASom    T    C        0      0        2 
  15  chr15_52754191     HCab    T    C        0      0        2 
  15  chr15_52754191     HPrz    T    C        0      0        2 
  15  chr15_52754191     ZBoe    T    C        0      0        2 
  15  chr15_52754191     ZGre    T    C        1      2        2 
  15  chr15_52754191     ZHar    T    C        0      0        2 
  15  chr15_52754191   Sample    T    C        0      0        2 
  15  chr15_52756709     AAsi    C    T        0      0        2 
  15  chr15_52756709     AKia    C    T        0      0        2 
  15  chr15_52756709     AOna    C    T        0      0        2 
  15  chr15_52756709     ASom    C    T        0      0        2 
  15  chr15_52756709     HCab    C    T        1      2        2 
  15  chr15_52756709     HPrz    C    T        1      2        2 
  15  chr15_52756709     ZBoe    C    T        0      0        2 
  15  chr15_52756709     ZGre    C    T        0      0        2 
  15  chr15_52756709     ZHar    C    T        0      0        2 
  15  chr15_52756709   Sample    C    T        0      0        2 
  15  chr15_52767377     AAsi    C    A        0      0        2 
  15  chr15_52767377     AKia    C    A        0      0        2 
  15  chr15_52767377     AOna    C    A        0      0        2 
  15  chr15_52767377     ASom    C    A        0      0        2 
  15  chr15_52767377     HCab    C    A        0      0        2 
  15  chr15_52767377     HPrz    C    A        0      0        2 
  15  chr15_52767377     ZBoe    C    A        0      0        2 
  15  chr15_52767377     ZGre    C    A        0      0        2 
  15  chr15_52767377     ZHar    C    A        1      2        2 
  15  chr15_52767377   Sample    C    A        0      0        2 
  15  chr15_52768955     AAsi    A    G        0      0        2 
  15  chr15_52768955     AKia    A    G        1      2        2 
  15  chr15_52768955     AOna    A    G        0      0        2 
  15  chr15_52768955     ASom    A    G        0      0        2 
  15  chr15_52768955     HCab    A    G        0      0        2 
  15  chr15_52768955     HPrz    A    G        0      0        2 
  15  chr15_52768955     ZBoe    A    G        0      0        2 
  15  chr15_52768955     ZGre    A    G        0      0        2 
  15  chr15_52768955     ZHar    A    G        0      0        2 
  15  chr15_52768955   Sample    A    G        0      0        2 
  15  chr15_52769251     AAsi    A    C        0      0        2 
  15  chr15_52769251     AKia    A    C        0      0        2 
  15  chr15_52769251     AOna    A    C      0.5      1        2 
  15  chr15_52769251     ASom    A    C        0      0        2 
  15  chr15_52769251     HCab    A    C        0      0        2 
  15  chr15_52769251     HPrz    A    C        0      0        2 
  15  chr15_52769251     ZBoe    A    C        0      0        2 
  15  chr15_52769251     ZGre    A    C        0      0        2 
  15  chr15_52769251     ZHar    A    C        0      0        2 
  15  chr15_52769251   Sample    A    C        0      0        2 
  15  chr15_52779603     AAsi    T    A        0      0        2 
  15  chr15_52779603     AKia    T    A        0      0        2 
  15  chr15_52779603     AOna    T    A        0      0        2 
  15  chr15_52779603     ASom    T    A        0      0        2 
  15  chr15_52779603     HCab    T    A        1      2        2 
  15  chr15_52779603     HPrz    T    A        1      2        2 
  15  chr15_52779603     ZBoe    T    A        0      0        2 
  15  chr15_52779603     ZGre    T    A        0      0        2 
  15  chr15_52779603     ZHar    T    A        0      0        2 
  15  chr15_52779603   Sample    T    A        0      0        2 
  15  chr15_52782657     AAsi    G    T        0      0        2 
  15  chr15_52782657     AKia    G    T        0      0        2 
  15  chr15_52782657     AOna    G    T        0      0        2 
  15  chr15_52782657     ASom    G    T        0      0        2 
  15  chr15_52782657     HCab    G    T      0.5      1        2 
  15  chr15_52782657     HPrz    G    T        1      2        2 
  15  chr15_52782657     ZBoe    G    T        0      0        2 
  15  chr15_52782657     ZGre    G    T        0      0        2 
  15  chr15_52782657     ZHar    G    T        0      0        2 
  15  chr15_52782657   Sample    G    T        0      0        2 
  15  chr15_52788199     AAsi    A    G        0      0        2 
  15  chr15_52788199     AKia    A    G        0      0        2 
  15  chr15_52788199     AOna    A    G        0      0        2 
  15  chr15_52788199     ASom    A    G        0      0        2 
  15  chr15_52788199     HCab    A    G        0      0        2 
  15  chr15_52788199     HPrz    A    G      0.5      1        2 
  15  chr15_52788199     ZBoe    A    G        0      0        2 
  15  chr15_52788199     ZGre    A    G        0      0        2 
  15  chr15_52788199     ZHar    A    G        0      0        2 
  15  chr15_52788199   Sample    A    G        0      0        2 
  15  chr15_52788907     AAsi    G    A        0      0        2 
  15  chr15_52788907     AKia    G    A        0      0        2 
  15  chr15_52788907     AOna    G    A        0      0        2 
  15  chr15_52788907     ASom    G    A        0      0        2 
  15  chr15_52788907     HCab    G    A      0.5      1        2 
  15  chr15_52788907     HPrz    G    A        0      0        2 
  15  chr15_52788907     ZBoe    G    A        0      0        2 
  15  chr15_52788907     ZGre    G    A        0      0        2 
  15  chr15_52788907     ZHar    G    A        0      0        2 
  15  chr15_52788907   Sample    G    A        0      0        2 
  15  chr15_52790648     AAsi    T    C        0      0        2 
  15  chr15_52790648     AKia    T    C        0      0        2 
  15  chr15_52790648     AOna    T    C        0      0        2 
  15  chr15_52790648     ASom    T    C      0.5      1        2 
  15  chr15_52790648     HCab    T    C        0      0        2 
  15  chr15_52790648     HPrz    T    C        0      0        2 
  15  chr15_52790648     ZBoe    T    C        0      0        2 
  15  chr15_52790648     ZGre    T    C        0      0        2 
  15  chr15_52790648     ZHar    T    C        0      0        2 
  15  chr15_52790648   Sample    T    C        0      0        2 
  15  chr15_52795196     AAsi    G    A        0      0        2 
  15  chr15_52795196     AKia    G    A        0      0        2 
  15  chr15_52795196     AOna    G    A        0      0        2 
  15  chr15_52795196     ASom    G    A        0      0        2 
  15  chr15_52795196     HCab    G    A        0      0        2 
  15  chr15_52795196     HPrz    G    A        0      0        2 
  15  chr15_52795196     ZBoe    G    A      0.5      1        2 
  15  chr15_52795196     ZGre    G    A        0      0        2 
  15  chr15_52795196     ZHar    G    A        0      0        2 
  15  chr15_52795196   Sample    G    A        0      0        2 
  15  chr15_52798073     AAsi    G    C        0      0        2 
  15  chr15_52798073     AKia    G    C        1      2        2 
  15  chr15_52798073     AOna    G    C        0      0        2 
  15  chr15_52798073     ASom    G    C        0      0        2 
  15  chr15_52798073     HCab    G    C        0      0        2 
  15  chr15_52798073     HPrz    G    C        0      0        2 
  15  chr15_52798073     ZBoe    G    C        0      0        2 
  15  chr15_52798073     ZGre    G    C        0      0        2 
  15  chr15_52798073     ZHar    G    C        0      0        2 
  15  chr15_52798073   Sample    G    C        0      0        2 
  15  chr15_52801414     AAsi    T    G        0      0        2 
  15  chr15_52801414     AKia    T    G        0      0        2 
  15  chr15_52801414     AOna    T    G      0.5      1        2 
  15  chr15_52801414     ASom    T    G        0      0        2 
  15  chr15_52801414     HCab    T    G        0      0        2 
  15  chr15_52801414     HPrz    T    G        0      0        2 
  15  chr15_52801414     ZBoe    T    G        0      0        2 
  15  chr15_52801414     ZGre    T    G        0      0        2 
  15  chr15_52801414     ZHar    T    G        0      0        2 
  15  chr15_52801414   Sample    T    G        0      0        2 
  15  chr15_52803718     AAsi    T    C        0      0        2 
  15  chr15_52803718     AKia    T    C        0      0        2 
  15  chr15_52803718     AOna    T    C        0      0        2 
  15  chr15_52803718     ASom    T    C        0      0        2 
  15  chr15_52803718     HCab    T    C        0      0        2 
  15  chr15_52803718     HPrz    T    C        0      0        2 
  15  chr15_52803718     ZBoe    T    C        0      0        2 
  15  chr15_52803718     ZGre    T    C        1      2        2 
  15  chr15_52803718     ZHar    T    C        0      0        2 
  15  chr15_52803718   Sample    T    C        0      0        2 
  15  chr15_52811531     AAsi    T    A        0      0        2 
  15  chr15_52811531     AKia    T    A        0      0        2 
  15  chr15_52811531     AOna    T    A        0      0        2 
  15  chr15_52811531     ASom    T    A        0      0        2 
  15  chr15_52811531     HCab    T    A        1      2        2 
  15  chr15_52811531     HPrz    T    A        1      2        2 
  15  chr15_52811531     ZBoe    T    A        0      0        2 
  15  chr15_52811531     ZGre    T    A        0      0        2 
  15  chr15_52811531     ZHar    T    A        0      0        2 
  15  chr15_52811531   Sample    T    A        0      0        2 
  15  chr15_52814960     AAsi    C    T        0      0        2 
  15  chr15_52814960     AKia    C    T        0      0        2 
  15  chr15_52814960     AOna    C    T        0      0        2 
  15  chr15_52814960     ASom    C    T        0      0        2 
  15  chr15_52814960     HCab    C    T        0      0        2 
  15  chr15_52814960     HPrz    C    T      0.5      1        2 
  15  chr15_52814960     ZBoe    C    T        0      0        2 
  15  chr15_52814960     ZGre    C    T        0      0        2 
  15  chr15_52814960     ZHar    C    T        0      0        2 
  15  chr15_52814960   Sample    C    T        0      0        2 
  15  chr15_52817727     AAsi    T    C        0      0        2 
  15  chr15_52817727     AKia    T    C        0      0        2 
  15  chr15_52817727     AOna    T    C        0      0        2 
  15  chr15_52817727     ASom    T    C        0      0        2 
  15  chr15_52817727     HCab    T    C        0      0        2 
  15  chr15_52817727     HPrz    T    C        0      0        2 
  15  chr15_52817727     ZBoe    T    C      0.5      1        2 
  15  chr15_52817727     ZGre    T    C        0      0        2 
  15  chr15_52817727     ZHar    T    C        0      0        2 
  15  chr15_52817727   Sample    T    C        0      0        2 
  15  chr15_52828206     AAsi    T    C        0      0        2 
  15  chr15_52828206     AKia    T    C        0      0        2 
  15  chr15_52828206     AOna    T    C        0      0        2 
  15  chr15_52828206     ASom    T    C        0      0        2 
  15  chr15_52828206     HCab    T    C        0      0        2 
  15  chr15_52828206     HPrz    T    C        0      0        2 
  15  chr15_52828206     ZBoe    T    C        0      0        2 
  15  chr15_52828206     ZGre    T    C        1      2        2 
  15  chr15_52828206     ZHar    T    C        0      0        2 
  15  chr15_52828206   Sample    T    C        0      0        2 
  15  chr15_52830879     AAsi    G    A        0      0        2 
  15  chr15_52830879     AKia    G    A        0      0        2 
  15  chr15_52830879     AOna    G    A        0      0        2 
  15  chr15_52830879     ASom    G    A        0      0        2 
  15  chr15_52830879     HCab    G    A        0      0        2 
  15  chr15_52830879     HPrz    G    A        0      0        2 
  15  chr15_52830879     ZBoe    G    A        1      2        2 
  15  chr15_52830879     ZGre    G    A        1      2        2 
  15  chr15_52830879     ZHar    G    A        0      0        2 
  15  chr15_52830879   Sample    G    A        0      0        2 
  15  chr15_52831172     AAsi    C    G        0      0        2 
  15  chr15_52831172     AKia    C    G        0      0        2 
  15  chr15_52831172     AOna    C    G        0      0        2 
  15  chr15_52831172     ASom    C    G        0      0        2 
  15  chr15_52831172     HCab    C    G        1      2        2 
  15  chr15_52831172     HPrz    C    G        1      2        2 
  15  chr15_52831172     ZBoe    C    G        0      0        2 
  15  chr15_52831172     ZGre    C    G        0      0        2 
  15  chr15_52831172     ZHar    C    G        0      0        2 
  15  chr15_52831172   Sample    C    G        0      0        2 
  15  chr15_52833324     AAsi    T    C        0      0        2 
  15  chr15_52833324     AKia    T    C        0      0        2 
  15  chr15_52833324     AOna    T    C        0      0        2 
  15  chr15_52833324     ASom    T    C        0      0        2 
  15  chr15_52833324     HCab    T    C        1      2        2 
  15  chr15_52833324     HPrz    T    C        1      2        2 
  15  chr15_52833324     ZBoe    T    C        0      0        2 
  15  chr15_52833324     ZGre    T    C        0      0        2 
  15  chr15_52833324     ZHar    T    C        0      0        2 
  15  chr15_52833324   Sample    T    C        0      0        2 
  15  chr15_52836355     AAsi    T    C        0      0        2 
  15  chr15_52836355     AKia    T    C        0      0        2 
  15  chr15_52836355     AOna    T    C        0      0        2 
  15  chr15_52836355     ASom    T    C        0      0        2 
  15  chr15_52836355     HCab    T    C        1      2        2 
  15  chr15_52836355     HPrz    T    C        1      2        2 
  15  chr15_52836355     ZBoe    T    C        0      0        2 
  15  chr15_52836355     ZGre    T    C        0      0        2 
  15  chr15_52836355     ZHar    T    C        0      0        2 
  15  chr15_52836355   Sample    T    C        0      0        2 
  15  chr15_52837012     AAsi    G    C        0      0        2 
  15  chr15_52837012     AKia    G    C        1      2        2 
  15  chr15_52837012     AOna    G    C        0      0        2 
  15  chr15_52837012     ASom    G    C        0      0        2 
  15  chr15_52837012     HCab    G    C        0      0        2 
  15  chr15_52837012     HPrz    G    C        0      0        2 
  15  chr15_52837012     ZBoe    G    C        0      0        2 
  15  chr15_52837012     ZGre    G    C        0      0        2 
  15  chr15_52837012     ZHar    G    C        0      0        2 
  15  chr15_52837012   Sample    G    C        0      0        2 
  15  chr15_52847916     AAsi    G    C        0      0        2 
  15  chr15_52847916     AKia    G    C        0      0        2 
  15  chr15_52847916     AOna    G    C        1      2        2 
  15  chr15_52847916     ASom    G    C        0      0        2 
  15  chr15_52847916     HCab    G    C        0      0        2 
  15  chr15_52847916     HPrz    G    C        0      0        2 
  15  chr15_52847916     ZBoe    G    C        0      0        2 
  15  chr15_52847916     ZGre    G    C        0      0        2 
  15  chr15_52847916     ZHar    G    C        0      0        2 
  15  chr15_52847916   Sample    G    C        0      0        2 
  15  chr15_52852842     AAsi    A    G        0      0        2 
  15  chr15_52852842     AKia    A    G        1      2        2 
  15  chr15_52852842     AOna    A    G        0      0        2 
  15  chr15_52852842     ASom    A    G        0      0        2 
  15  chr15_52852842     HCab    A    G        0      0        2 
  15  chr15_52852842     HPrz    A    G        0      0        2 
  15  chr15_52852842     ZBoe    A    G        0      0        2 
  15  chr15_52852842     ZGre    A    G        0      0        2 
  15  chr15_52852842     ZHar    A    G        0      0        2 
  15  chr15_52852842   Sample    A    G        0      0        2 
  15  chr15_52853241     AAsi    T    C        0      0        2 
  15  chr15_52853241     AKia    T    C        0      0        2 
  15  chr15_52853241     AOna    T    C        0      0        2 
  15  chr15_52853241     ASom    T    C        0      0        2 
  15  chr15_52853241     HCab    T    C      0.5      1        2 
  15  chr15_52853241     HPrz    T    C      0.5      1        2 
  15  chr15_52853241     ZBoe    T    C        0      0        2 
  15  chr15_52853241     ZGre    T    C        0      0        2 
  15  chr15_52853241     ZHar    T    C        0      0        2 
  15  chr15_52853241   Sample    T    C        0      0        2 
  15  chr15_52857507     AAsi    T    C        0      0        2 
  15  chr15_52857507     AKia    T    C        1      2        2 
  15  chr15_52857507     AOna    T    C        0      0        2 
  15  chr15_52857507     ASom    T    C        0      0        2 
  15  chr15_52857507     HCab    T    C        0      0        2 
  15  chr15_52857507     HPrz    T    C        0      0        2 
  15  chr15_52857507     ZBoe    T    C        0      0        2 
  15  chr15_52857507     ZGre    T    C        0      0        2 
  15  chr15_52857507     ZHar    T    C        0      0        2 
  15  chr15_52857507   Sample    T    C        0      0        2 
  15  chr15_52860429     AAsi    A    G        1      2        2 
  15  chr15_52860429     AKia    A    G        0      0        2 
  15  chr15_52860429     AOna    A    G        0      0        2 
  15  chr15_52860429     ASom    A    G        1      2        2 
  15  chr15_52860429     HCab    A    G        0      0        2 
  15  chr15_52860429     HPrz    A    G        0      0        2 
  15  chr15_52860429     ZBoe    A    G        0      0        2 
  15  chr15_52860429     ZGre    A    G        0      0        2 
  15  chr15_52860429     ZHar    A    G        0      0        2 
  15  chr15_52860429   Sample    A    G        1      2        2 
  15  chr15_52860678     AAsi    G    C        0      0        2 
  15  chr15_52860678     AKia    G    C        0      0        2 
  15  chr15_52860678     AOna    G    C        0      0        2 
  15  chr15_52860678     ASom    G    C        0      0        2 
  15  chr15_52860678     HCab    G    C        0      0        2 
  15  chr15_52860678     HPrz    G    C        0      0        2 
  15  chr15_52860678     ZBoe    G    C        0      0        2 
  15  chr15_52860678     ZGre    G    C        1      2        2 
  15  chr15_52860678     ZHar    G    C        0      0        2 
  15  chr15_52860678   Sample    G    C        0      0        2 
  15  chr15_52860717     AAsi    A    G        0      0        2 
  15  chr15_52860717     AKia    A    G        0      0        2 
  15  chr15_52860717     AOna    A    G        0      0        2 
  15  chr15_52860717     ASom    A    G        0      0        2 
  15  chr15_52860717     HCab    A    G        0      0        2 
  15  chr15_52860717     HPrz    A    G      0.5      1        2 
  15  chr15_52860717     ZBoe    A    G        0      0        2 
  15  chr15_52860717     ZGre    A    G        0      0        2 
  15  chr15_52860717     ZHar    A    G        0      0        2 
  15  chr15_52860717   Sample    A    G        0      0        2 
  15  chr15_52863031     AAsi    C    G        0      0        2 
  15  chr15_52863031     AKia    C    G        0      0        2 
  15  chr15_52863031     AOna    C    G        0      0        2 
  15  chr15_52863031     ASom    C    G        0      0        2 
  15  chr15_52863031     HCab    C    G        0      0        2 
  15  chr15_52863031     HPrz    C    G        0      0        2 
  15  chr15_52863031     ZBoe    C    G        0      0        2 
  15  chr15_52863031     ZGre    C    G        1      2        2 
  15  chr15_52863031     ZHar    C    G        0      0        2 
  15  chr15_52863031   Sample    C    G        0      0        2 
  15  chr15_52882614     AAsi    C    T        0      0        2 
  15  chr15_52882614     AKia    C    T        0      0        2 
  15  chr15_52882614     AOna    C    T        0      0        2 
  15  chr15_52882614     ASom    C    T        0      0        2 
  15  chr15_52882614     HCab    C    T        1      2        2 
  15  chr15_52882614     HPrz    C    T        1      2        2 
  15  chr15_52882614     ZBoe    C    T        0      0        2 
  15  chr15_52882614     ZGre    C    T        0      0        2 
  15  chr15_52882614     ZHar    C    T        0      0        2 
  15  chr15_52882614   Sample    C    T        0      0        2 
  15  chr15_52883710     AAsi    G    A        0      0        2 
  15  chr15_52883710     AKia    G    A        0      0        2 
  15  chr15_52883710     AOna    G    A      0.5      1        2 
  15  chr15_52883710     ASom    G    A        0      0        2 
  15  chr15_52883710     HCab    G    A        0      0        2 
  15  chr15_52883710     HPrz    G    A        0      0        2 
  15  chr15_52883710     ZBoe    G    A        0      0        2 
  15  chr15_52883710     ZGre    G    A        0      0        2 
  15  chr15_52883710     ZHar    G    A        0      0        2 
  15  chr15_52883710   Sample    G    A        0      0        2 
  15  chr15_52886808     AAsi    A    G        0      0        2 
  15  chr15_52886808     AKia    A    G        1      2        2 
  15  chr15_52886808     AOna    A    G        0      0        2 
  15  chr15_52886808     ASom    A    G        0      0        2 
  15  chr15_52886808     HCab    A    G        0      0        2 
  15  chr15_52886808     HPrz    A    G        0      0        2 
  15  chr15_52886808     ZBoe    A    G        0      0        2 
  15  chr15_52886808     ZGre    A    G        0      0        2 
  15  chr15_52886808     ZHar    A    G        0      0        2 
  15  chr15_52886808   Sample    A    G        0      0        2 
  15  chr15_52887053     AAsi    A    G        0      0        2 
  15  chr15_52887053     AKia    A    G        0      0        2 
  15  chr15_52887053     AOna    A    G      0.5      1        2 
  15  chr15_52887053     ASom    A    G        0      0        2 
  15  chr15_52887053     HCab    A    G        0      0        2 
  15  chr15_52887053     HPrz    A    G        0      0        2 
  15  chr15_52887053     ZBoe    A    G        0      0        2 
  15  chr15_52887053     ZGre    A    G        0      0        2 
  15  chr15_52887053     ZHar    A    G        0      0        2 
  15  chr15_52887053   Sample    A    G        0      0        2 
  15  chr15_52892620     AAsi    C    T        0      0        2 
  15  chr15_52892620     AKia    C    T        0      0        2 
  15  chr15_52892620     AOna    C    T        0      0        2 
  15  chr15_52892620     ASom    C    T        0      0        2 
  15  chr15_52892620     HCab    C    T        1      2        2 
  15  chr15_52892620     HPrz    C    T        1      2        2 
  15  chr15_52892620     ZBoe    C    T        0      0        2 
  15  chr15_52892620     ZGre    C    T        0      0        2 
  15  chr15_52892620     ZHar    C    T        0      0        2 
  15  chr15_52892620   Sample    C    T        0      0        2 
  15  chr15_52894172     AAsi    G    T        0      0        2 
  15  chr15_52894172     AKia    G    T        0      0        2 
  15  chr15_52894172     AOna    G    T        0      0        2 
  15  chr15_52894172     ASom    G    T        0      0        2 
  15  chr15_52894172     HCab    G    T      0.5      1        2 
  15  chr15_52894172     HPrz    G    T      0.5      1        2 
  15  chr15_52894172     ZBoe    G    T        0      0        2 
  15  chr15_52894172     ZGre    G    T        0      0        2 
  15  chr15_52894172     ZHar    G    T        0      0        2 
  15  chr15_52894172   Sample    G    T        0      0        2 
  15  chr15_52897695     AAsi    A    C        0      0        2 
  15  chr15_52897695     AKia    A    C        0      0        2 
  15  chr15_52897695     AOna    A    C        0      0        2 
  15  chr15_52897695     ASom    A    C      0.5      1        2 
  15  chr15_52897695     HCab    A    C        0      0        2 
  15  chr15_52897695     HPrz    A    C        0      0        2 
  15  chr15_52897695     ZBoe    A    C        0      0        2 
  15  chr15_52897695     ZGre    A    C        0      0        2 
  15  chr15_52897695     ZHar    A    C        0      0        2 
  15  chr15_52897695   Sample    A    C        0      0        2 
  15  chr15_52898801     AAsi    G    A        0      0        2 
  15  chr15_52898801     AKia    G    A        0      0        2 
  15  chr15_52898801     AOna    G    A        0      0        2 
  15  chr15_52898801     ASom    G    A        0      0        2 
  15  chr15_52898801     HCab    G    A      0.5      1        2 
  15  chr15_52898801     HPrz    G    A      0.5      1        2 
  15  chr15_52898801     ZBoe    G    A        0      0        2 
  15  chr15_52898801     ZGre    G    A        0      0        2 
  15  chr15_52898801     ZHar    G    A        0      0        2 
  15  chr15_52898801   Sample    G    A        0      0        2 
  15  chr15_52903340     AAsi    G    T        0      0        2 
  15  chr15_52903340     AKia    G    T        0      0        2 
  15  chr15_52903340     AOna    G    T        0      0        2 
  15  chr15_52903340     ASom    G    T        0      0        2 
  15  chr15_52903340     HCab    G    T        0      0        2 
  15  chr15_52903340     HPrz    G    T        0      0        2 
  15  chr15_52903340     ZBoe    G    T        1      2        2 
  15  chr15_52903340     ZGre    G    T        0      0        2 
  15  chr15_52903340     ZHar    G    T        0      0        2 
  15  chr15_52903340   Sample    G    T        0      0        2 
  15  chr15_52906553     AAsi    A    T        0      0        2 
  15  chr15_52906553     AKia    A    T        0      0        2 
  15  chr15_52906553     AOna    A    T        0      0        2 
  15  chr15_52906553     ASom    A    T        0      0        2 
  15  chr15_52906553     HCab    A    T        0      0        2 
  15  chr15_52906553     HPrz    A    T        0      0        2 
  15  chr15_52906553     ZBoe    A    T      0.5      1        2 
  15  chr15_52906553     ZGre    A    T        0      0        2 
  15  chr15_52906553     ZHar    A    T        0      0        2 
  15  chr15_52906553   Sample    A    T        0      0        2 
  15  chr15_52911175     AAsi    G    T        0      0        2 
  15  chr15_52911175     AKia    G    T        1      2        2 
  15  chr15_52911175     AOna    G    T        1      2        2 
  15  chr15_52911175     ASom    G    T        0      0        2 
  15  chr15_52911175     HCab    G    T        0      0        2 
  15  chr15_52911175     HPrz    G    T        0      0        2 
  15  chr15_52911175     ZBoe    G    T        0      0        2 
  15  chr15_52911175     ZGre    G    T        0      0        2 
  15  chr15_52911175     ZHar    G    T        0      0        2 
  15  chr15_52911175   Sample    G    T        0      0        2 
  15  chr15_52911748     AAsi    T    C        0      0        2 
  15  chr15_52911748     AKia    T    C        0      0        2 
  15  chr15_52911748     AOna    T    C      0.5      1        2 
  15  chr15_52911748     ASom    T    C        0      0        2 
  15  chr15_52911748     HCab    T    C        0      0        2 
  15  chr15_52911748     HPrz    T    C        0      0        2 
  15  chr15_52911748     ZBoe    T    C        0      0        2 
  15  chr15_52911748     ZGre    T    C        0      0        2 
  15  chr15_52911748     ZHar    T    C        0      0        2 
  15  chr15_52911748   Sample    T    C        1      2        2 
  15  chr15_52916143     AAsi    T    G        0      0        2 
  15  chr15_52916143     AKia    T    G        0      0        2 
  15  chr15_52916143     AOna    T    G        0      0        2 
  15  chr15_52916143     ASom    T    G        0      0        2 
  15  chr15_52916143     HCab    T    G        1      2        2 
  15  chr15_52916143     HPrz    T    G        1      2        2 
  15  chr15_52916143     ZBoe    T    G        0      0        2 
  15  chr15_52916143     ZGre    T    G        0      0        2 
  15  chr15_52916143     ZHar    T    G        0      0        2 
  15  chr15_52916143   Sample    T    G        0      0        2 
  15  chr15_52920884     AAsi    C    T        0      0        2 
  15  chr15_52920884     AKia    C    T        0      0        2 
  15  chr15_52920884     AOna    C    T        0      0        2 
  15  chr15_52920884     ASom    C    T        0      0        2 
  15  chr15_52920884     HCab    C    T        1      2        2 
  15  chr15_52920884     HPrz    C    T        1      2        2 
  15  chr15_52920884     ZBoe    C    T        1      2        2 
  15  chr15_52920884     ZGre    C    T        0      0        2 
  15  chr15_52920884     ZHar    C    T        1      2        2 
  15  chr15_52920884   Sample    C    T        0      0        2 
  15  chr15_52921224     AAsi    T    C        0      0        2 
  15  chr15_52921224     AKia    T    C        0      0        2 
  15  chr15_52921224     AOna    T    C        0      0        2 
  15  chr15_52921224     ASom    T    C        0      0        2 
  15  chr15_52921224     HCab    T    C        0      0        2 
  15  chr15_52921224     HPrz    T    C        0      0        2 
  15  chr15_52921224     ZBoe    T    C      0.5      1        2 
  15  chr15_52921224     ZGre    T    C        0      0        2 
  15  chr15_52921224     ZHar    T    C        0      0        2 
  15  chr15_52921224   Sample    T    C        1      2        2 
  15  chr15_52924491     AAsi    G    A        0      0        2 
  15  chr15_52924491     AKia    G    A        0      0        2 
  15  chr15_52924491     AOna    G    A      0.5      1        2 
  15  chr15_52924491     ASom    G    A        0      0        2 
  15  chr15_52924491     HCab    G    A        0      0        2 
  15  chr15_52924491     HPrz    G    A        0      0        2 
  15  chr15_52924491     ZBoe    G    A        0      0        2 
  15  chr15_52924491     ZGre    G    A        0      0        2 
  15  chr15_52924491     ZHar    G    A        0      0        2 
  15  chr15_52924491   Sample    G    A        0      0        2 
  15  chr15_52925005     AAsi    T    G      0.5      1        2 
  15  chr15_52925005     AKia    T    G        0      0        2 
  15  chr15_52925005     AOna    T    G        0      0        2 
  15  chr15_52925005     ASom    T    G        0      0        2 
  15  chr15_52925005     HCab    T    G        0      0        2 
  15  chr15_52925005     HPrz    T    G        0      0        2 
  15  chr15_52925005     ZBoe    T    G        0      0        2 
  15  chr15_52925005     ZGre    T    G        0      0        2 
  15  chr15_52925005     ZHar    T    G        0      0        2 
  15  chr15_52925005   Sample    T    G        0      0        2 
  15  chr15_52926232     AAsi    A    G        0      0        2 
  15  chr15_52926232     AKia    A    G        0      0        2 
  15  chr15_52926232     AOna    A    G      0.5      1        2 
  15  chr15_52926232     ASom    A    G        0      0        2 
  15  chr15_52926232     HCab    A    G        0      0        2 
  15  chr15_52926232     HPrz    A    G        0      0        2 
  15  chr15_52926232     ZBoe    A    G        0      0        2 
  15  chr15_52926232     ZGre    A    G        0      0        2 
  15  chr15_52926232     ZHar    A    G        0      0        2 
  15  chr15_52926232   Sample    A    G        0      0        2 
  15  chr15_52929584     AAsi    A    C        0      0        2 
  15  chr15_52929584     AKia    A    C        0      0        2 
  15  chr15_52929584     AOna    A    C        0      0        2 
  15  chr15_52929584     ASom    A    C        0      0        2 
  15  chr15_52929584     HCab    A    C        0      0        2 
  15  chr15_52929584     HPrz    A    C        0      0        2 
  15  chr15_52929584     ZBoe    A    C        1      2        2 
  15  chr15_52929584     ZGre    A    C        0      0        2 
  15  chr15_52929584     ZHar    A    C        0      0        2 
  15  chr15_52929584   Sample    A    C        0      0        2 
  15  chr15_52934325     AAsi    G    C        0      0        2 
  15  chr15_52934325     AKia    G    C        0      0        2 
  15  chr15_52934325     AOna    G    C        0      0        2 
  15  chr15_52934325     ASom    G    C        0      0        2 
  15  chr15_52934325     HCab    G    C        0      0        2 
  15  chr15_52934325     HPrz    G    C        0      0        2 
  15  chr15_52934325     ZBoe    G    C      0.5      1        2 
  15  chr15_52934325     ZGre    G    C        0      0        2 
  15  chr15_52934325     ZHar    G    C        0      0        2 
  15  chr15_52934325   Sample    G    C        0      0        2 
  15  chr15_52934961     AAsi    T    G        0      0        2 
  15  chr15_52934961     AKia    T    G        0      0        2 
  15  chr15_52934961     AOna    T    G        0      0        2 
  15  chr15_52934961     ASom    T    G        0      0        2 
  15  chr15_52934961     HCab    T    G        0      0        2 
  15  chr15_52934961     HPrz    T    G        0      0        2 
  15  chr15_52934961     ZBoe    T    G      0.5      1        2 
  15  chr15_52934961     ZGre    T    G        0      0        2 
  15  chr15_52934961     ZHar    T    G        0      0        2 
  15  chr15_52934961   Sample    T    G        0      0        2 
  15  chr15_52935042     AAsi    T    C        0      0        2 
  15  chr15_52935042     AKia    T    C        0      0        2 
  15  chr15_52935042     AOna    T    C        0      0        2 
  15  chr15_52935042     ASom    T    C        0      0        2 
  15  chr15_52935042     HCab    T    C        1      2        2 
  15  chr15_52935042     HPrz    T    C        1      2        2 
  15  chr15_52935042     ZBoe    T    C        0      0        2 
  15  chr15_52935042     ZGre    T    C        0      0        2 
  15  chr15_52935042     ZHar    T    C        0      0        2 
  15  chr15_52935042   Sample    T    C        0      0        2 
  15  chr15_52943878     AAsi    C    T        0      0        2 
  15  chr15_52943878     AKia    C    T        0      0        2 
  15  chr15_52943878     AOna    C    T        0      0        2 
  15  chr15_52943878     ASom    C    T        0      0        2 
  15  chr15_52943878     HCab    C    T        0      0        2 
  15  chr15_52943878     HPrz    C    T        0      0        2 
  15  chr15_52943878     ZBoe    C    T        1      2        2 
  15  chr15_52943878     ZGre    C    T        0      0        2 
  15  chr15_52943878     ZHar    C    T        0      0        2 
  15  chr15_52943878   Sample    C    T        0      0        2 
  15  chr15_52955410     AAsi    A    G        0      0        2 
  15  chr15_52955410     AKia    A    G        0      0        2 
  15  chr15_52955410     AOna    A    G      0.5      1        2 
  15  chr15_52955410     ASom    A    G        0      0        2 
  15  chr15_52955410     HCab    A    G        0      0        2 
  15  chr15_52955410     HPrz    A    G        0      0        2 
  15  chr15_52955410     ZBoe    A    G        0      0        2 
  15  chr15_52955410     ZGre    A    G        0      0        2 
  15  chr15_52955410     ZHar    A    G        0      0        2 
  15  chr15_52955410   Sample    A    G        0      0        2 
  15  chr15_52957791     AAsi    G    T        0      0        2 
  15  chr15_52957791     AKia    G    T        0      0        2 
  15  chr15_52957791     AOna    G    T        1      2        2 
  15  chr15_52957791     ASom    G    T        0      0        2 
  15  chr15_52957791     HCab    G    T        0      0        2 
  15  chr15_52957791     HPrz    G    T        0      0        2 
  15  chr15_52957791     ZBoe    G    T        0      0        2 
  15  chr15_52957791     ZGre    G    T        0      0        2 
  15  chr15_52957791     ZHar    G    T        0      0        2 
  15  chr15_52957791   Sample    G    T        0      0        2 
  15  chr15_52958488     AAsi    A    C        0      0        2 
  15  chr15_52958488     AKia    A    C        0      0        2 
  15  chr15_52958488     AOna    A    C        0      0        2 
  15  chr15_52958488     ASom    A    C      0.5      1        2 
  15  chr15_52958488     HCab    A    C        0      0        2 
  15  chr15_52958488     HPrz    A    C        0      0        2 
  15  chr15_52958488     ZBoe    A    C        0      0        2 
  15  chr15_52958488     ZGre    A    C        0      0        2 
  15  chr15_52958488     ZHar    A    C        0      0        2 
  15  chr15_52958488   Sample    A    C        0      0        2 
  15  chr15_52958568     AAsi    A    G        0      0        2 
  15  chr15_52958568     AKia    A    G        0      0        2 
  15  chr15_52958568     AOna    A    G      0.5      1        2 
  15  chr15_52958568     ASom    A    G        0      0        2 
  15  chr15_52958568     HCab    A    G        0      0        2 
  15  chr15_52958568     HPrz    A    G        0      0        2 
  15  chr15_52958568     ZBoe    A    G        0      0        2 
  15  chr15_52958568     ZGre    A    G        0      0        2 
  15  chr15_52958568     ZHar    A    G        0      0        2 
  15  chr15_52958568   Sample    A    G        0      0        2 
  15  chr15_52958987     AAsi    A    G        0      0        2 
  15  chr15_52958987     AKia    A    G        0      0        2 
  15  chr15_52958987     AOna    A    G        0      0        2 
  15  chr15_52958987     ASom    A    G      0.5      1        2 
  15  chr15_52958987     HCab    A    G        0      0        2 
  15  chr15_52958987     HPrz    A    G        0      0        2 
  15  chr15_52958987     ZBoe    A    G        0      0        2 
  15  chr15_52958987     ZGre    A    G        0      0        2 
  15  chr15_52958987     ZHar    A    G        0      0        2 
  15  chr15_52958987   Sample    A    G        0      0        2 
  15  chr15_52961122     AAsi    C    T        0      0        2 
  15  chr15_52961122     AKia    C    T        0      0        2 
  15  chr15_52961122     AOna    C    T        0      0        2 
  15  chr15_52961122     ASom    C    T        0      0        2 
  15  chr15_52961122     HCab    C    T        1      2        2 
  15  chr15_52961122     HPrz    C    T        1      2        2 
  15  chr15_52961122     ZBoe    C    T        0      0        2 
  15  chr15_52961122     ZGre    C    T        0      0        2 
  15  chr15_52961122     ZHar    C    T        0      0        2 
  15  chr15_52961122   Sample    C    T        0      0        2 
  15  chr15_52962653     AAsi    C    A        0      0        2 
  15  chr15_52962653     AKia    C    A        1      2        2 
  15  chr15_52962653     AOna    C    A      0.5      1        2 
  15  chr15_52962653     ASom    C    A        0      0        2 
  15  chr15_52962653     HCab    C    A        0      0        2 
  15  chr15_52962653     HPrz    C    A        0      0        2 
  15  chr15_52962653     ZBoe    C    A        0      0        2 
  15  chr15_52962653     ZGre    C    A        0      0        2 
  15  chr15_52962653     ZHar    C    A        0      0        2 
  15  chr15_52962653   Sample    C    A        0      0        2 
  15  chr15_52966392     AAsi    T    G        0      0        2 
  15  chr15_52966392     AKia    T    G        0      0        2 
  15  chr15_52966392     AOna    T    G        0      0        2 
  15  chr15_52966392     ASom    T    G        0      0        2 
  15  chr15_52966392     HCab    T    G        0      0        2 
  15  chr15_52966392     HPrz    T    G        0      0        2 
  15  chr15_52966392     ZBoe    T    G        0      0        2 
  15  chr15_52966392     ZGre    T    G      0.5      1        2 
  15  chr15_52966392     ZHar    T    G        0      0        2 
  15  chr15_52966392   Sample    T    G        0      0        2 
  15  chr15_52970468     AAsi    A    G        0      0        2 
  15  chr15_52970468     AKia    A    G        0      0        2 
  15  chr15_52970468     AOna    A    G        0      0        2 
  15  chr15_52970468     ASom    A    G        0      0        2 
  15  chr15_52970468     HCab    A    G        0      0        2 
  15  chr15_52970468     HPrz    A    G        0      0        2 
  15  chr15_52970468     ZBoe    A    G        0      0        2 
  15  chr15_52970468     ZGre    A    G      0.5      1        2 
  15  chr15_52970468     ZHar    A    G        0      0        2 
  15  chr15_52970468   Sample    A    G        0      0        2 
  15  chr15_52972314     AAsi    A    G        0      0        2 
  15  chr15_52972314     AKia    A    G        0      0        2 
  15  chr15_52972314     AOna    A    G        0      0        2 
  15  chr15_52972314     ASom    A    G        0      0        2 
  15  chr15_52972314     HCab    A    G        1      2        2 
  15  chr15_52972314     HPrz    A    G        1      2        2 
  15  chr15_52972314     ZBoe    A    G      0.5      1        2 
  15  chr15_52972314     ZGre    A    G        0      0        2 
  15  chr15_52972314     ZHar    A    G        0      0        2 
  15  chr15_52972314   Sample    A    G        0      0        2 
  15  chr15_52973026     AAsi    G    A        0      0        2 
  15  chr15_52973026     AKia    G    A        0      0        2 
  15  chr15_52973026     AOna    G    A        0      0        2 
  15  chr15_52973026     ASom    G    A        0      0        2 
  15  chr15_52973026     HCab    G    A        0      0        2 
  15  chr15_52973026     HPrz    G    A        0      0        2 
  15  chr15_52973026     ZBoe    G    A        0      0        2 
  15  chr15_52973026     ZGre    G    A        0      0        2 
  15  chr15_52973026     ZHar    G    A      0.5      1        2 
  15  chr15_52973026   Sample    G    A        0      0        2 
  15  chr15_52977427     AAsi    T    C        0      0        2 
  15  chr15_52977427     AKia    T    C        1      2        2 
  15  chr15_52977427     AOna    T    C      0.5      1        2 
  15  chr15_52977427     ASom    T    C        0      0        2 
  15  chr15_52977427     HCab    T    C        0      0        2 
  15  chr15_52977427     HPrz    T    C        0      0        2 
  15  chr15_52977427     ZBoe    T    C        0      0        2 
  15  chr15_52977427     ZGre    T    C        0      0        2 
  15  chr15_52977427     ZHar    T    C        0      0        2 
  15  chr15_52977427   Sample    T    C        0      0        2 
  15  chr15_52979686     AAsi    C    T        0      0        2 
  15  chr15_52979686     AKia    C    T        0      0        2 
  15  chr15_52979686     AOna    C    T        0      0        2 
  15  chr15_52979686     ASom    C    T        0      0        2 
  15  chr15_52979686     HCab    C    T        0      0        2 
  15  chr15_52979686     HPrz    C    T        0      0        2 
  15  chr15_52979686     ZBoe    C    T        0      0        2 
  15  chr15_52979686     ZGre    C    T        1      2        2 
  15  chr15_52979686     ZHar    C    T        0      0        2 
  15  chr15_52979686   Sample    C    T        0      0        2 
  15  chr15_52982231     AAsi    C    G        0      0        2 
  15  chr15_52982231     AKia    C    G        0      0        2 
  15  chr15_52982231     AOna    C    G        0      0        2 
  15  chr15_52982231     ASom    C    G        0      0        2 
  15  chr15_52982231     HCab    C    G      0.5      1        2 
  15  chr15_52982231     HPrz    C    G        0      0        2 
  15  chr15_52982231     ZBoe    C    G        0      0        2 
  15  chr15_52982231     ZGre    C    G        0      0        2 
  15  chr15_52982231     ZHar    C    G        0      0        2 
  15  chr15_52982231   Sample    C    G        0      0        2 
  15  chr15_52987279     AAsi    C    T        0      0        2 
  15  chr15_52987279     AKia    C    T        0      0        2 
  15  chr15_52987279     AOna    C    T        0      0        2 
  15  chr15_52987279     ASom    C    T        0      0        2 
  15  chr15_52987279     HCab    C    T      0.5      1        2 
  15  chr15_52987279     HPrz    C    T      0.5      1        2 
  15  chr15_52987279     ZBoe    C    T        0      0        2 
  15  chr15_52987279     ZGre    C    T        0      0        2 
  15  chr15_52987279     ZHar    C    T        0      0        2 
  15  chr15_52987279   Sample    C    T        0      0        2 
  15  chr15_52993161     AAsi    T    C        0      0        2 
  15  chr15_52993161     AKia    T    C        0      0        2 
  15  chr15_52993161     AOna    T    C        0      0        2 
  15  chr15_52993161     ASom    T    C        0      0        2 
  15  chr15_52993161     HCab    T    C        0      0        2 
  15  chr15_52993161     HPrz    T    C        0      0        2 
  15  chr15_52993161     ZBoe    T    C      0.5      1        2 
  15  chr15_52993161     ZGre    T    C        0      0        2 
  15  chr15_52993161     ZHar    T    C        0      0        2 
  15  chr15_52993161   Sample    T    C        0      0        2 
  15  chr15_52994856     AAsi    C    T      0.5      1        2 
  15  chr15_52994856     AKia    C    T        0      0        2 
  15  chr15_52994856     AOna    C    T        0      0        2 
  15  chr15_52994856     ASom    C    T        0      0        2 
  15  chr15_52994856     HCab    C    T        0      0        2 
  15  chr15_52994856     HPrz    C    T        0      0        2 
  15  chr15_52994856     ZBoe    C    T        0      0        2 
  15  chr15_52994856     ZGre    C    T        0      0        2 
  15  chr15_52994856     ZHar    C    T        0      0        2 
  15  chr15_52994856   Sample    C    T        1      2        2 
  15  chr15_52995606     AAsi    C    T        0      0        2 
  15  chr15_52995606     AKia    C    T        0      0        2 
  15  chr15_52995606     AOna    C    T        0      0        2 
  15  chr15_52995606     ASom    C    T        0      0        2 
  15  chr15_52995606     HCab    C    T        0      0        2 
  15  chr15_52995606     HPrz    C    T        0      0        2 
  15  chr15_52995606     ZBoe    C    T        0      0        2 
  15  chr15_52995606     ZGre    C    T        0      0        2 
  15  chr15_52995606     ZHar    C    T        1      2        2 
  15  chr15_52995606   Sample    C    T        0      0        2 
  15  chr15_52996772     AAsi    G    A        1      2        2 
  15  chr15_52996772     AKia    G    A        0      0        2 
  15  chr15_52996772     AOna    G    A        0      0        2 
  15  chr15_52996772     ASom    G    A        1      2        2 
  15  chr15_52996772     HCab    G    A        1      2        2 
  15  chr15_52996772     HPrz    G    A        1      2        2 
  15  chr15_52996772     ZBoe    G    A        0      0        2 
  15  chr15_52996772     ZGre    G    A        0      0        2 
  15  chr15_52996772     ZHar    G    A        0      0        2 
  15  chr15_52996772   Sample    G    A        1      2        2 
  15  chr15_52996912     AAsi    G    A        0      0        2 
  15  chr15_52996912     AKia    G    A        0      0        2 
  15  chr15_52996912     AOna    G    A        0      0        2 
  15  chr15_52996912     ASom    G    A        0      0        2 
  15  chr15_52996912     HCab    G    A        0      0        2 
  15  chr15_52996912     HPrz    G    A        0      0        2 
  15  chr15_52996912     ZBoe    G    A        1      2        2 
  15  chr15_52996912     ZGre    G    A        0      0        2 
  15  chr15_52996912     ZHar    G    A        0      0        2 
  15  chr15_52996912   Sample    G    A        0      0        2 
  15  chr15_52997166     AAsi    T    G        1      2        2 
  15  chr15_52997166     AKia    T    G        0      0        2 
  15  chr15_52997166     AOna    T    G        0      0        2 
  15  chr15_52997166     ASom    T    G        1      2        2 
  15  chr15_52997166     HCab    T    G        0      0        2 
  15  chr15_52997166     HPrz    T    G        0      0        2 
  15  chr15_52997166     ZBoe    T    G        0      0        2 
  15  chr15_52997166     ZGre    T    G        0      0        2 
  15  chr15_52997166     ZHar    T    G        0      0        2 
  15  chr15_52997166   Sample    T    G        1      2        2 
  15  chr15_52998531     AAsi    T    C        0      0        2 
  15  chr15_52998531     AKia    T    C        1      2        2 
  15  chr15_52998531     AOna    T    C        0      0        2 
  15  chr15_52998531     ASom    T    C        0      0        2 
  15  chr15_52998531     HCab    T    C        0      0        2 
  15  chr15_52998531     HPrz    T    C        0      0        2 
  15  chr15_52998531     ZBoe    T    C        0      0        2 
  15  chr15_52998531     ZGre    T    C        0      0        2 
  15  chr15_52998531     ZHar    T    C        0      0        2 
  15  chr15_52998531   Sample    T    C        0      0        2 
  15  chr15_53001382     AAsi    T    C        0      0        2 
  15  chr15_53001382     AKia    T    C        0      0        2 
  15  chr15_53001382     AOna    T    C        0      0        2 
  15  chr15_53001382     ASom    T    C        0      0        2 
  15  chr15_53001382     HCab    T    C        0      0        2 
  15  chr15_53001382     HPrz    T    C        0      0        2 
  15  chr15_53001382     ZBoe    T    C        0      0        2 
  15  chr15_53001382     ZGre    T    C        1      2        2 
  15  chr15_53001382     ZHar    T    C        0      0        2 
  15  chr15_53001382   Sample    T    C        0      0        2 
  15  chr15_53004444     AAsi    T    C        0      0        2 
  15  chr15_53004444     AKia    T    C        0      0        2 
  15  chr15_53004444     AOna    T    C        0      0        2 
  15  chr15_53004444     ASom    T    C        0      0        2 
  15  chr15_53004444     HCab    T    C        0      0        2 
  15  chr15_53004444     HPrz    T    C        0      0        2 
  15  chr15_53004444     ZBoe    T    C        0      0        2 
  15  chr15_53004444     ZGre    T    C        0      0        2 
  15  chr15_53004444     ZHar    T    C        1      2        2 
  15  chr15_53004444   Sample    T    C        0      0        2 
  15  chr15_53019020     AAsi    T    A      0.5      1        2 
  15  chr15_53019020     AKia    T    A        0      0        2 
  15  chr15_53019020     AOna    T    A        0      0        2 
  15  chr15_53019020     ASom    T    A        0      0        2 
  15  chr15_53019020     HCab    T    A        0      0        2 
  15  chr15_53019020     HPrz    T    A        0      0        2 
  15  chr15_53019020     ZBoe    T    A        0      0        2 
  15  chr15_53019020     ZGre    T    A        0      0        2 
  15  chr15_53019020     ZHar    T    A        0      0        2 
  15  chr15_53019020   Sample    T    A        0      0        2 
  15  chr15_53019662     AAsi    C    T        0      0        2 
  15  chr15_53019662     AKia    C    T        0      0        2 
  15  chr15_53019662     AOna    C    T        0      0        2 
  15  chr15_53019662     ASom    C    T        0      0        2 
  15  chr15_53019662     HCab    C    T        1      2        2 
  15  chr15_53019662     HPrz    C    T        1      2        2 
  15  chr15_53019662     ZBoe    C    T        0      0        2 
  15  chr15_53019662     ZGre    C    T        0      0        2 
  15  chr15_53019662     ZHar    C    T        0      0        2 
  15  chr15_53019662   Sample    C    T        0      0        2 
  15  chr15_53019838     AAsi    A    G        0      0        2 
  15  chr15_53019838     AKia    A    G        0      0        2 
  15  chr15_53019838     AOna    A    G        0      0        2 
  15  chr15_53019838     ASom    A    G        0      0        2 
  15  chr15_53019838     HCab    A    G      0.5      1        2 
  15  chr15_53019838     HPrz    A    G        0      0        2 
  15  chr15_53019838     ZBoe    A    G        0      0        2 
  15  chr15_53019838     ZGre    A    G        0      0        2 
  15  chr15_53019838     ZHar    A    G        0      0        2 
  15  chr15_53019838   Sample    A    G        0      0        2 
  15  chr15_53021480     AAsi    C    A        0      0        2 
  15  chr15_53021480     AKia    C    A        0      0        2 
  15  chr15_53021480     AOna    C    A        0      0        2 
  15  chr15_53021480     ASom    C    A        0      0        2 
  15  chr15_53021480     HCab    C    A        1      2        2 
  15  chr15_53021480     HPrz    C    A        1      2        2 
  15  chr15_53021480     ZBoe    C    A        0      0        2 
  15  chr15_53021480     ZGre    C    A        0      0        2 
  15  chr15_53021480     ZHar    C    A        0      0        2 
  15  chr15_53021480   Sample    C    A        0      0        2 
  15  chr15_53025940     AAsi    T    C        0      0        2 
  15  chr15_53025940     AKia    T    C        0      0        2 
  15  chr15_53025940     AOna    T    C        0      0        2 
  15  chr15_53025940     ASom    T    C        0      0        2 
  15  chr15_53025940     HCab    T    C      0.5      1        2 
  15  chr15_53025940     HPrz    T    C        0      0        2 
  15  chr15_53025940     ZBoe    T    C        0      0        2 
  15  chr15_53025940     ZGre    T    C        0      0        2 
  15  chr15_53025940     ZHar    T    C        0      0        2 
  15  chr15_53025940   Sample    T    C        0      0        2 
  15  chr15_53026993     AAsi    T    C        0      0        2 
  15  chr15_53026993     AKia    T    C        0      0        2 
  15  chr15_53026993     AOna    T    C        0      0        2 
  15  chr15_53026993     ASom    T    C        0      0        2 
  15  chr15_53026993     HCab    T    C        0      0        2 
  15  chr15_53026993     HPrz    T    C        0      0        2 
  15  chr15_53026993     ZBoe    T    C      0.5      1        2 
  15  chr15_53026993     ZGre    T    C        0      0        2 
  15  chr15_53026993     ZHar    T    C        0      0        2 
  15  chr15_53026993   Sample    T    C        0      0        2 
  15  chr15_53035347     AAsi    T    C        0      0        2 
  15  chr15_53035347     AKia    T    C        1      2        2 
  15  chr15_53035347     AOna    T    C        0      0        2 
  15  chr15_53035347     ASom    T    C        0      0        2 
  15  chr15_53035347     HCab    T    C        0      0        2 
  15  chr15_53035347     HPrz    T    C        0      0        2 
  15  chr15_53035347     ZBoe    T    C        0      0        2 
  15  chr15_53035347     ZGre    T    C        0      0        2 
  15  chr15_53035347     ZHar    T    C        0      0        2 
  15  chr15_53035347   Sample    T    C        0      0        2 
  15  chr15_53036819     AAsi    T    C        0      0        2 
  15  chr15_53036819     AKia    T    C        0      0        2 
  15  chr15_53036819     AOna    T    C        0      0        2 
  15  chr15_53036819     ASom    T    C        0      0        2 
  15  chr15_53036819     HCab    T    C        1      2        2 
  15  chr15_53036819     HPrz    T    C        1      2        2 
  15  chr15_53036819     ZBoe    T    C        0      0        2 
  15  chr15_53036819     ZGre    T    C        0      0        2 
  15  chr15_53036819     ZHar    T    C        0      0        2 
  15  chr15_53036819   Sample    T    C        0      0        2 
  15  chr15_53048892     AAsi    G    A        0      0        2 
  15  chr15_53048892     AKia    G    A        0      0        2 
  15  chr15_53048892     AOna    G    A        0      0        2 
  15  chr15_53048892     ASom    G    A        0      0        2 
  15  chr15_53048892     HCab    G    A        1      2        2 
  15  chr15_53048892     HPrz    G    A        1      2        2 
  15  chr15_53048892     ZBoe    G    A        0      0        2 
  15  chr15_53048892     ZGre    G    A        0      0        2 
  15  chr15_53048892     ZHar    G    A        0      0        2 
  15  chr15_53048892   Sample    G    A        0      0        2 
  15  chr15_53049107     AAsi    A    G        0      0        2 
  15  chr15_53049107     AKia    A    G        0      0        2 
  15  chr15_53049107     AOna    A    G        0      0        2 
  15  chr15_53049107     ASom    A    G        0      0        2 
  15  chr15_53049107     HCab    A    G        1      2        2 
  15  chr15_53049107     HPrz    A    G        1      2        2 
  15  chr15_53049107     ZBoe    A    G        0      0        2 
  15  chr15_53049107     ZGre    A    G        0      0        2 
  15  chr15_53049107     ZHar    A    G        0      0        2 
  15  chr15_53049107   Sample    A    G        0      0        2 
  15  chr15_53055844     AAsi    A    G        0      0        2 
  15  chr15_53055844     AKia    A    G        0      0        2 
  15  chr15_53055844     AOna    A    G        0      0        2 
  15  chr15_53055844     ASom    A    G        0      0        2 
  15  chr15_53055844     HCab    A    G        1      2        2 
  15  chr15_53055844     HPrz    A    G        1      2        2 
  15  chr15_53055844     ZBoe    A    G        0      0        2 
  15  chr15_53055844     ZGre    A    G        0      0        2 
  15  chr15_53055844     ZHar    A    G        0      0        2 
  15  chr15_53055844   Sample    A    G        0      0        2 
  15  chr15_53056677     AAsi    T    C        0      0        2 
  15  chr15_53056677     AKia    T    C        0      0        2 
  15  chr15_53056677     AOna    T    C        0      0        2 
  15  chr15_53056677     ASom    T    C        0      0        2 
  15  chr15_53056677     HCab    T    C        1      2        2 
  15  chr15_53056677     HPrz    T    C        1      2        2 
  15  chr15_53056677     ZBoe    T    C        0      0        2 
  15  chr15_53056677     ZGre    T    C        0      0        2 
  15  chr15_53056677     ZHar    T    C        0      0        2 
  15  chr15_53056677   Sample    T    C        1      2        2 
  15  chr15_53058294     AAsi    G    T        0      0        2 
  15  chr15_53058294     AKia    G    T        0      0        2 
  15  chr15_53058294     AOna    G    T        0      0        2 
  15  chr15_53058294     ASom    G    T        0      0        2 
  15  chr15_53058294     HCab    G    T        1      2        2 
  15  chr15_53058294     HPrz    G    T        1      2        2 
  15  chr15_53058294     ZBoe    G    T        0      0        2 
  15  chr15_53058294     ZGre    G    T        0      0        2 
  15  chr15_53058294     ZHar    G    T        0      0        2 
  15  chr15_53058294   Sample    G    T        0      0        2 
  15  chr15_53062135     AAsi    G    C        0      0        2 
  15  chr15_53062135     AKia    G    C        0      0        2 
  15  chr15_53062135     AOna    G    C        0      0        2 
  15  chr15_53062135     ASom    G    C        0      0        2 
  15  chr15_53062135     HCab    G    C        0      0        2 
  15  chr15_53062135     HPrz    G    C        0      0        2 
  15  chr15_53062135     ZBoe    G    C        1      2        2 
  15  chr15_53062135     ZGre    G    C        0      0        2 
  15  chr15_53062135     ZHar    G    C        0      0        2 
  15  chr15_53062135   Sample    G    C        0      0        2 
  15  chr15_53063780     AAsi    A    G        0      0        2 
  15  chr15_53063780     AKia    A    G        0      0        2 
  15  chr15_53063780     AOna    A    G        0      0        2 
  15  chr15_53063780     ASom    A    G        0      0        2 
  15  chr15_53063780     HCab    A    G        0      0        2 
  15  chr15_53063780     HPrz    A    G        0      0        2 
  15  chr15_53063780     ZBoe    A    G      0.5      1        2 
  15  chr15_53063780     ZGre    A    G        0      0        2 
  15  chr15_53063780     ZHar    A    G        0      0        2 
  15  chr15_53063780   Sample    A    G        0      0        2 
  15  chr15_53066901     AAsi    T    G      0.5      1        2 
  15  chr15_53066901     AKia    T    G        0      0        2 
  15  chr15_53066901     AOna    T    G        0      0        2 
  15  chr15_53066901     ASom    T    G        1      2        2 
  15  chr15_53066901     HCab    T    G        0      0        2 
  15  chr15_53066901     HPrz    T    G        0      0        2 
  15  chr15_53066901     ZBoe    T    G        0      0        2 
  15  chr15_53066901     ZGre    T    G        0      0        2 
  15  chr15_53066901     ZHar    T    G        0      0        2 
  15  chr15_53066901   Sample    T    G        1      2        2 
  15  chr15_53069471     AAsi    C    T        0      0        2 
  15  chr15_53069471     AKia    C    T        0      0        2 
  15  chr15_53069471     AOna    C    T        0      0        2 
  15  chr15_53069471     ASom    C    T        0      0        2 
  15  chr15_53069471     HCab    C    T        1      2        2 
  15  chr15_53069471     HPrz    C    T        1      2        2 
  15  chr15_53069471     ZBoe    C    T        0      0        2 
  15  chr15_53069471     ZGre    C    T        0      0        2 
  15  chr15_53069471     ZHar    C    T        0      0        2 
  15  chr15_53069471   Sample    C    T        0      0        2 
  15  chr15_53070833     AAsi    G    C        0      0        2 
  15  chr15_53070833     AKia    G    C        0      0        2 
  15  chr15_53070833     AOna    G    C        0      0        2 
  15  chr15_53070833     ASom    G    C        0      0        2 
  15  chr15_53070833     HCab    G    C        0      0        2 
  15  chr15_53070833     HPrz    G    C        0      0        2 
  15  chr15_53070833     ZBoe    G    C      0.5      1        2 
  15  chr15_53070833     ZGre    G    C        0      0        2 
  15  chr15_53070833     ZHar    G    C        0      0        2 
  15  chr15_53070833   Sample    G    C        0      0        2 
  15  chr15_53071211     AAsi    G    C        0      0        2 
  15  chr15_53071211     AKia    G    C        0      0        2 
  15  chr15_53071211     AOna    G    C        0      0        2 
  15  chr15_53071211     ASom    G    C        0      0        2 
  15  chr15_53071211     HCab    G    C        1      2        2 
  15  chr15_53071211     HPrz    G    C        1      2        2 
  15  chr15_53071211     ZBoe    G    C        0      0        2 
  15  chr15_53071211     ZGre    G    C        0      0        2 
  15  chr15_53071211     ZHar    G    C        0      0        2 
  15  chr15_53071211   Sample    G    C        0      0        2 
  15  chr15_53077030     AAsi    T    C        0      0        2 
  15  chr15_53077030     AKia    T    C        0      0        2 
  15  chr15_53077030     AOna    T    C        0      0        2 
  15  chr15_53077030     ASom    T    C        0      0        2 
  15  chr15_53077030     HCab    T    C        1      2        2 
  15  chr15_53077030     HPrz    T    C        1      2        2 
  15  chr15_53077030     ZBoe    T    C        0      0        2 
  15  chr15_53077030     ZGre    T    C        0      0        2 
  15  chr15_53077030     ZHar    T    C        0      0        2 
  15  chr15_53077030   Sample    T    C        0      0        2 
  15  chr15_53081929     AAsi    A    G        0      0        2 
  15  chr15_53081929     AKia    A    G        0      0        2 
  15  chr15_53081929     AOna    A    G        0      0        2 
  15  chr15_53081929     ASom    A    G      0.5      1        2 
  15  chr15_53081929     HCab    A    G        0      0        2 
  15  chr15_53081929     HPrz    A    G        0      0        2 
  15  chr15_53081929     ZBoe    A    G        0      0        2 
  15  chr15_53081929     ZGre    A    G        0      0        2 
  15  chr15_53081929     ZHar    A    G        0      0        2 
  15  chr15_53081929   Sample    A    G        0      0        2 
  15  chr15_53082336     AAsi    A    G        0      0        2 
  15  chr15_53082336     AKia    A    G        0      0        2 
  15  chr15_53082336     AOna    A    G        0      0        2 
  15  chr15_53082336     ASom    A    G        0      0        2 
  15  chr15_53082336     HCab    A    G        0      0        2 
  15  chr15_53082336     HPrz    A    G        0      0        2 
  15  chr15_53082336     ZBoe    A    G        0      0        2 
  15  chr15_53082336     ZGre    A    G        1      2        2 
  15  chr15_53082336     ZHar    A    G        0      0        2 
  15  chr15_53082336   Sample    A    G        0      0        2 
  15  chr15_53082676     AAsi    T    G        0      0        2 
  15  chr15_53082676     AKia    T    G        0      0        2 
  15  chr15_53082676     AOna    T    G        0      0        2 
  15  chr15_53082676     ASom    T    G        0      0        2 
  15  chr15_53082676     HCab    T    G        1      2        2 
  15  chr15_53082676     HPrz    T    G        1      2        2 
  15  chr15_53082676     ZBoe    T    G        0      0        2 
  15  chr15_53082676     ZGre    T    G        0      0        2 
  15  chr15_53082676     ZHar    T    G        0      0        2 
  15  chr15_53082676   Sample    T    G        0      0        2 
  15  chr15_53083099     AAsi    A    G        0      0        2 
  15  chr15_53083099     AKia    A    G        0      0        2 
  15  chr15_53083099     AOna    A    G        0      0        2 
  15  chr15_53083099     ASom    A    G        0      0        2 
  15  chr15_53083099     HCab    A    G        0      0        2 
  15  chr15_53083099     HPrz    A    G        0      0        2 
  15  chr15_53083099     ZBoe    A    G      0.5      1        2 
  15  chr15_53083099     ZGre    A    G        0      0        2 
  15  chr15_53083099     ZHar    A    G        0      0        2 
  15  chr15_53083099   Sample    A    G        0      0        2 
  15  chr15_53088293     AAsi    A    G        0      0        2 
  15  chr15_53088293     AKia    A    G        0      0        2 
  15  chr15_53088293     AOna    A    G        0      0        2 
  15  chr15_53088293     ASom    A    G        0      0        2 
  15  chr15_53088293     HCab    A    G        0      0        2 
  15  chr15_53088293     HPrz    A    G        0      0        2 
  15  chr15_53088293     ZBoe    A    G        1      2        2 
  15  chr15_53088293     ZGre    A    G        0      0        2 
  15  chr15_53088293     ZHar    A    G        0      0        2 
  15  chr15_53088293   Sample    A    G        0      0        2 
  15  chr15_53090652     AAsi    C    A        0      0        2 
  15  chr15_53090652     AKia    C    A        0      0        2 
  15  chr15_53090652     AOna    C    A      0.5      1        2 
  15  chr15_53090652     ASom    C    A        0      0        2 
  15  chr15_53090652     HCab    C    A        0      0        2 
  15  chr15_53090652     HPrz    C    A        0      0        2 
  15  chr15_53090652     ZBoe    C    A        0      0        2 
  15  chr15_53090652     ZGre    C    A        0      0        2 
  15  chr15_53090652     ZHar    C    A        0      0        2 
  15  chr15_53090652   Sample    C    A        0      0        2 
  15  chr15_53092044     AAsi    A    G        0      0        2 
  15  chr15_53092044     AKia    A    G        0      0        2 
  15  chr15_53092044     AOna    A    G        0      0        2 
  15  chr15_53092044     ASom    A    G        0      0        2 
  15  chr15_53092044     HCab    A    G        0      0        2 
  15  chr15_53092044     HPrz    A    G        0      0        2 
  15  chr15_53092044     ZBoe    A    G      0.5      1        2 
  15  chr15_53092044     ZGre    A    G        0      0        2 
  15  chr15_53092044     ZHar    A    G        0      0        2 
  15  chr15_53092044   Sample    A    G        0      0        2 
  15  chr15_53092235     AAsi    G    C        0      0        2 
  15  chr15_53092235     AKia    G    C        1      2        2 
  15  chr15_53092235     AOna    G    C      0.5      1        2 
  15  chr15_53092235     ASom    G    C        0      0        2 
  15  chr15_53092235     HCab    G    C        0      0        2 
  15  chr15_53092235     HPrz    G    C        0      0        2 
  15  chr15_53092235     ZBoe    G    C        0      0        2 
  15  chr15_53092235     ZGre    G    C        0      0        2 
  15  chr15_53092235     ZHar    G    C        0      0        2 
  15  chr15_53092235   Sample    G    C        0      0        2 
  15  chr15_53092639     AAsi    T    C        0      0        2 
  15  chr15_53092639     AKia    T    C        0      0        2 
  15  chr15_53092639     AOna    T    C        0      0        2 
  15  chr15_53092639     ASom    T    C        0      0        2 
  15  chr15_53092639     HCab    T    C        0      0        2 
  15  chr15_53092639     HPrz    T    C        0      0        2 
  15  chr15_53092639     ZBoe    T    C        0      0        2 
  15  chr15_53092639     ZGre    T    C        0      0        2 
  15  chr15_53092639     ZHar    T    C      0.5      1        2 
  15  chr15_53092639   Sample    T    C        0      0        2 
  15  chr15_53093537     AAsi    G    A        0      0        2 
  15  chr15_53093537     AKia    G    A        0      0        2 
  15  chr15_53093537     AOna    G    A        0      0        2 
  15  chr15_53093537     ASom    G    A        0      0        2 
  15  chr15_53093537     HCab    G    A        1      2        2 
  15  chr15_53093537     HPrz    G    A        1      2        2 
  15  chr15_53093537     ZBoe    G    A        0      0        2 
  15  chr15_53093537     ZGre    G    A        0      0        2 
  15  chr15_53093537     ZHar    G    A        0      0        2 
  15  chr15_53093537   Sample    G    A        0      0        2 
  15  chr15_53100871     AAsi    T    C        0      0        2 
  15  chr15_53100871     AKia    T    C        0      0        2 
  15  chr15_53100871     AOna    T    C      0.5      1        2 
  15  chr15_53100871     ASom    T    C        0      0        2 
  15  chr15_53100871     HCab    T    C        0      0        2 
  15  chr15_53100871     HPrz    T    C        0      0        2 
  15  chr15_53100871     ZBoe    T    C        0      0        2 
  15  chr15_53100871     ZGre    T    C        0      0        2 
  15  chr15_53100871     ZHar    T    C        0      0        2 
  15  chr15_53100871   Sample    T    C        0      0        2 
  15  chr15_53104359     AAsi    C    G        0      0        2 
  15  chr15_53104359     AKia    C    G        0      0        2 
  15  chr15_53104359     AOna    C    G        0      0        2 
  15  chr15_53104359     ASom    C    G        0      0        2 
  15  chr15_53104359     HCab    C    G        1      2        2 
  15  chr15_53104359     HPrz    C    G        1      2        2 
  15  chr15_53104359     ZBoe    C    G        0      0        2 
  15  chr15_53104359     ZGre    C    G        0      0        2 
  15  chr15_53104359     ZHar    C    G        0      0        2 
  15  chr15_53104359   Sample    C    G        0      0        2 
  15  chr15_53112910     AAsi    A    T        0      0        2 
  15  chr15_53112910     AKia    A    T        0      0        2 
  15  chr15_53112910     AOna    A    T        0      0        2 
  15  chr15_53112910     ASom    A    T        0      0        2 
  15  chr15_53112910     HCab    A    T        0      0        2 
  15  chr15_53112910     HPrz    A    T        0      0        2 
  15  chr15_53112910     ZBoe    A    T        0      0        2 
  15  chr15_53112910     ZGre    A    T        0      0        2 
  15  chr15_53112910     ZHar    A    T      0.5      1        2 
  15  chr15_53112910   Sample    A    T        0      0        2 
  15  chr15_53113391     AAsi    C    T        1      2        2 
  15  chr15_53113391     AKia    C    T        0      0        2 
  15  chr15_53113391     AOna    C    T        0      0        2 
  15  chr15_53113391     ASom    C    T        1      2        2 
  15  chr15_53113391     HCab    C    T        0      0        2 
  15  chr15_53113391     HPrz    C    T        0      0        2 
  15  chr15_53113391     ZBoe    C    T        0      0        2 
  15  chr15_53113391     ZGre    C    T        0      0        2 
  15  chr15_53113391     ZHar    C    T        0      0        2 
  15  chr15_53113391   Sample    C    T        1      2        2 
  15  chr15_53123999     AAsi    G    T        0      0        2 
  15  chr15_53123999     AKia    G    T        0      0        2 
  15  chr15_53123999     AOna    G    T        0      0        2 
  15  chr15_53123999     ASom    G    T        0      0        2 
  15  chr15_53123999     HCab    G    T      0.5      1        2 
  15  chr15_53123999     HPrz    G    T        0      0        2 
  15  chr15_53123999     ZBoe    G    T        0      0        2 
  15  chr15_53123999     ZGre    G    T        0      0        2 
  15  chr15_53123999     ZHar    G    T        0      0        2 
  15  chr15_53123999   Sample    G    T        0      0        2 
  15  chr15_53129313     AAsi    G    C        0      0        2 
  15  chr15_53129313     AKia    G    C        0      0        2 
  15  chr15_53129313     AOna    G    C        0      0        2 
  15  chr15_53129313     ASom    G    C        0      0        2 
  15  chr15_53129313     HCab    G    C        0      0        2 
  15  chr15_53129313     HPrz    G    C        0      0        2 
  15  chr15_53129313     ZBoe    G    C        0      0        2 
  15  chr15_53129313     ZGre    G    C      0.5      1        2 
  15  chr15_53129313     ZHar    G    C        0      0        2 
  15  chr15_53129313   Sample    G    C        0      0        2 
  15  chr15_53136855     AAsi    A    T        0      0        2 
  15  chr15_53136855     AKia    A    T        0      0        2 
  15  chr15_53136855     AOna    A    T        0      0        2 
  15  chr15_53136855     ASom    A    T        0      0        2 
  15  chr15_53136855     HCab    A    T        1      2        2 
  15  chr15_53136855     HPrz    A    T        1      2        2 
  15  chr15_53136855     ZBoe    A    T        0      0        2 
  15  chr15_53136855     ZGre    A    T        0      0        2 
  15  chr15_53136855     ZHar    A    T        0      0        2 
  15  chr15_53136855   Sample    A    T        0      0        2 
  15  chr15_53141262     AAsi    A    G        0      0        2 
  15  chr15_53141262     AKia    A    G        0      0        2 
  15  chr15_53141262     AOna    A    G        0      0        2 
  15  chr15_53141262     ASom    A    G        0      0        2 
  15  chr15_53141262     HCab    A    G        0      0        2 
  15  chr15_53141262     HPrz    A    G      0.5      1        2 
  15  chr15_53141262     ZBoe    A    G        0      0        2 
  15  chr15_53141262     ZGre    A    G        0      0        2 
  15  chr15_53141262     ZHar    A    G        0      0        2 
  15  chr15_53141262   Sample    A    G        0      0        2 
  15  chr15_53142324     AAsi    G    A        0      0        2 
  15  chr15_53142324     AKia    G    A        0      0        2 
  15  chr15_53142324     AOna    G    A        0      0        2 
  15  chr15_53142324     ASom    G    A        0      0        2 
  15  chr15_53142324     HCab    G    A        0      0        2 
  15  chr15_53142324     HPrz    G    A        0      0        2 
  15  chr15_53142324     ZBoe    G    A      0.5      1        2 
  15  chr15_53142324     ZGre    G    A        0      0        2 
  15  chr15_53142324     ZHar    G    A        0      0        2 
  15  chr15_53142324   Sample    G    A        0      0        2 
  15  chr15_53142754     AAsi    T    G        0      0        2 
  15  chr15_53142754     AKia    T    G        0      0        2 
  15  chr15_53142754     AOna    T    G        0      0        2 
  15  chr15_53142754     ASom    T    G        0      0        2 
  15  chr15_53142754     HCab    T    G        1      2        2 
  15  chr15_53142754     HPrz    T    G        1      2        2 
  15  chr15_53142754     ZBoe    T    G        0      0        2 
  15  chr15_53142754     ZGre    T    G        0      0        2 
  15  chr15_53142754     ZHar    T    G        0      0        2 
  15  chr15_53142754   Sample    T    G        0      0        2 
  15  chr15_53144370     AAsi    A    T        0      0        2 
  15  chr15_53144370     AKia    A    T        0      0        2 
  15  chr15_53144370     AOna    A    T        0      0        2 
  15  chr15_53144370     ASom    A    T        0      0        2 
  15  chr15_53144370     HCab    A    T        1      2        2 
  15  chr15_53144370     HPrz    A    T        1      2        2 
  15  chr15_53144370     ZBoe    A    T        0      0        2 
  15  chr15_53144370     ZGre    A    T        0      0        2 
  15  chr15_53144370     ZHar    A    T        0      0        2 
  15  chr15_53144370   Sample    A    T        0      0        2 
  15  chr15_53144701     AAsi    T    C        0      0        2 
  15  chr15_53144701     AKia    T    C        1      2        2 
  15  chr15_53144701     AOna    T    C        0      0        2 
  15  chr15_53144701     ASom    T    C        0      0        2 
  15  chr15_53144701     HCab    T    C        0      0        2 
  15  chr15_53144701     HPrz    T    C        0      0        2 
  15  chr15_53144701     ZBoe    T    C        0      0        2 
  15  chr15_53144701     ZGre    T    C        0      0        2 
  15  chr15_53144701     ZHar    T    C        0      0        2 
  15  chr15_53144701   Sample    T    C        0      0        2 
  15  chr15_53148604     AAsi    G    A        0      0        2 
  15  chr15_53148604     AKia    G    A        1      2        2 
  15  chr15_53148604     AOna    G    A        1      2        2 
  15  chr15_53148604     ASom    G    A        0      0        2 
  15  chr15_53148604     HCab    G    A        0      0        2 
  15  chr15_53148604     HPrz    G    A        0      0        2 
  15  chr15_53148604     ZBoe    G    A        0      0        2 
  15  chr15_53148604     ZGre    G    A        0      0        2 
  15  chr15_53148604     ZHar    G    A        0      0        2 
  15  chr15_53148604   Sample    G    A        0      0        2 
  15  chr15_53150218     AAsi    A    G        0      0        2 
  15  chr15_53150218     AKia    A    G        0      0        2 
  15  chr15_53150218     AOna    A    G        0      0        2 
  15  chr15_53150218     ASom    A    G        0      0        2 
  15  chr15_53150218     HCab    A    G        1      2        2 
  15  chr15_53150218     HPrz    A    G        1      2        2 
  15  chr15_53150218     ZBoe    A    G        0      0        2 
  15  chr15_53150218     ZGre    A    G        0      0        2 
  15  chr15_53150218     ZHar    A    G        0      0        2 
  15  chr15_53150218   Sample    A    G        0      0        2 
  15  chr15_53151033     AAsi    G    A        0      0        2 
  15  chr15_53151033     AKia    G    A      0.5      1        2 
  15  chr15_53151033     AOna    G    A        0      0        2 
  15  chr15_53151033     ASom    G    A        0      0        2 
  15  chr15_53151033     HCab    G    A        0      0        2 
  15  chr15_53151033     HPrz    G    A        0      0        2 
  15  chr15_53151033     ZBoe    G    A        0      0        2 
  15  chr15_53151033     ZGre    G    A        0      0        2 
  15  chr15_53151033     ZHar    G    A        0      0        2 
  15  chr15_53151033   Sample    G    A        0      0        2 
  15  chr15_53156798     AAsi    C    T        0      0        2 
  15  chr15_53156798     AKia    C    T        0      0        2 
  15  chr15_53156798     AOna    C    T        0      0        2 
  15  chr15_53156798     ASom    C    T        0      0        2 
  15  chr15_53156798     HCab    C    T        0      0        2 
  15  chr15_53156798     HPrz    C    T      0.5      1        2 
  15  chr15_53156798     ZBoe    C    T        0      0        2 
  15  chr15_53156798     ZGre    C    T        0      0        2 
  15  chr15_53156798     ZHar    C    T        0      0        2 
  15  chr15_53156798   Sample    C    T        0      0        2 
  15  chr15_53157262     AAsi    T    C        1      2        2 
  15  chr15_53157262     AKia    T    C        0      0        2 
  15  chr15_53157262     AOna    T    C        0      0        2 
  15  chr15_53157262     ASom    T    C        1      2        2 
  15  chr15_53157262     HCab    T    C        0      0        2 
  15  chr15_53157262     HPrz    T    C        0      0        2 
  15  chr15_53157262     ZBoe    T    C        0      0        2 
  15  chr15_53157262     ZGre    T    C        0      0        2 
  15  chr15_53157262     ZHar    T    C        0      0        2 
  15  chr15_53157262   Sample    T    C        1      2        2 
  15  chr15_53162291     AAsi    G    A        0      0        2 
  15  chr15_53162291     AKia    G    A        0      0        2 
  15  chr15_53162291     AOna    G    A        0      0        2 
  15  chr15_53162291     ASom    G    A      0.5      1        2 
  15  chr15_53162291     HCab    G    A        0      0        2 
  15  chr15_53162291     HPrz    G    A        0      0        2 
  15  chr15_53162291     ZBoe    G    A        0      0        2 
  15  chr15_53162291     ZGre    G    A        0      0        2 
  15  chr15_53162291     ZHar    G    A        0      0        2 
  15  chr15_53162291   Sample    G    A        0      0        2 
  15  chr15_53169016     AAsi    C    G        0      0        2 
  15  chr15_53169016     AKia    C    G        0      0        2 
  15  chr15_53169016     AOna    C    G        0      0        2 
  15  chr15_53169016     ASom    C    G        0      0        2 
  15  chr15_53169016     HCab    C    G        0      0        2 
  15  chr15_53169016     HPrz    C    G        0      0        2 
  15  chr15_53169016     ZBoe    C    G      0.5      1        2 
  15  chr15_53169016     ZGre    C    G        0      0        2 
  15  chr15_53169016     ZHar    C    G        0      0        2 
  15  chr15_53169016   Sample    C    G        0      0        2 
  15  chr15_53170057     AAsi    A    G        0      0        2 
  15  chr15_53170057     AKia    A    G        0      0        2 
  15  chr15_53170057     AOna    A    G        0      0        2 
  15  chr15_53170057     ASom    A    G        0      0        2 
  15  chr15_53170057     HCab    A    G        0      0        2 
  15  chr15_53170057     HPrz    A    G        0      0        2 
  15  chr15_53170057     ZBoe    A    G      0.5      1        2 
  15  chr15_53170057     ZGre    A    G        0      0        2 
  15  chr15_53170057     ZHar    A    G        0      0        2 
  15  chr15_53170057   Sample    A    G        0      0        2 
  15  chr15_53181150     AAsi    G    A        0      0        2 
  15  chr15_53181150     AKia    G    A        0      0        2 
  15  chr15_53181150     AOna    G    A        0      0        2 
  15  chr15_53181150     ASom    G    A        0      0        2 
  15  chr15_53181150     HCab    G    A      0.5      1        2 
  15  chr15_53181150     HPrz    G    A        0      0        2 
  15  chr15_53181150     ZBoe    G    A        0      0        2 
  15  chr15_53181150     ZGre    G    A        0      0        2 
  15  chr15_53181150     ZHar    G    A        0      0        2 
  15  chr15_53181150   Sample    G    A        0      0        2 
  15  chr15_53192117     AAsi    C    T        0      0        2 
  15  chr15_53192117     AKia    C    T        1      2        2 
  15  chr15_53192117     AOna    C    T        0      0        2 
  15  chr15_53192117     ASom    C    T        0      0        2 
  15  chr15_53192117     HCab    C    T        0      0        2 
  15  chr15_53192117     HPrz    C    T        0      0        2 
  15  chr15_53192117     ZBoe    C    T        0      0        2 
  15  chr15_53192117     ZGre    C    T        0      0        2 
  15  chr15_53192117     ZHar    C    T        0      0        2 
  15  chr15_53192117   Sample    C    T        0      0        2 
  15  chr15_53192334     AAsi    A    G        0      0        2 
  15  chr15_53192334     AKia    A    G        0      0        2 
  15  chr15_53192334     AOna    A    G        0      0        2 
  15  chr15_53192334     ASom    A    G        0      0        2 
  15  chr15_53192334     HCab    A    G        0      0        2 
  15  chr15_53192334     HPrz    A    G        0      0        2 
  15  chr15_53192334     ZBoe    A    G        1      2        2 
  15  chr15_53192334     ZGre    A    G        0      0        2 
  15  chr15_53192334     ZHar    A    G        0      0        2 
  15  chr15_53192334   Sample    A    G        0      0        2 
  15  chr15_53192691     AAsi    G    A        1      2        2 
  15  chr15_53192691     AKia    G    A        1      2        2 
  15  chr15_53192691     AOna    G    A        1      2        2 
  15  chr15_53192691     ASom    G    A        1      2        2 
  15  chr15_53192691     HCab    G    A        0      0        2 
  15  chr15_53192691     HPrz    G    A        0      0        2 
  15  chr15_53192691     ZBoe    G    A        0      0        2 
  15  chr15_53192691     ZGre    G    A        0      0        2 
  15  chr15_53192691     ZHar    G    A        0      0        2 
  15  chr15_53192691   Sample    G    A        1      2        2 
  15  chr15_53199057     AAsi    A    G        0      0        2 
  15  chr15_53199057     AKia    A    G        0      0        2 
  15  chr15_53199057     AOna    A    G        0      0        2 
  15  chr15_53199057     ASom    A    G        1      2        2 
  15  chr15_53199057     HCab    A    G        0      0        2 
  15  chr15_53199057     HPrz    A    G        0      0        2 
  15  chr15_53199057     ZBoe    A    G        0      0        2 
  15  chr15_53199057     ZGre    A    G        0      0        2 
  15  chr15_53199057     ZHar    A    G        0      0        2 
  15  chr15_53199057   Sample    A    G        0      0        2 
  15  chr15_53206332     AAsi    G    A        0      0        2 
  15  chr15_53206332     AKia    G    A        0      0        2 
  15  chr15_53206332     AOna    G    A        0      0        2 
  15  chr15_53206332     ASom    G    A        0      0        2 
  15  chr15_53206332     HCab    G    A        0      0        2 
  15  chr15_53206332     HPrz    G    A        0      0        2 
  15  chr15_53206332     ZBoe    G    A      0.5      1        2 
  15  chr15_53206332     ZGre    G    A        0      0        2 
  15  chr15_53206332     ZHar    G    A        0      0        2 
  15  chr15_53206332   Sample    G    A        0      0        2 
  15  chr15_53209831     AAsi    C    T        0      0        2 
  15  chr15_53209831     AKia    C    T        0      0        2 
  15  chr15_53209831     AOna    C    T        0      0        2 
  15  chr15_53209831     ASom    C    T        0      0        2 
  15  chr15_53209831     HCab    C    T        1      2        2 
  15  chr15_53209831     HPrz    C    T        1      2        2 
  15  chr15_53209831     ZBoe    C    T        0      0        2 
  15  chr15_53209831     ZGre    C    T        0      0        2 
  15  chr15_53209831     ZHar    C    T        0      0        2 
  15  chr15_53209831   Sample    C    T        0      0        2 
  15  chr15_53210676     AAsi    G    A        0      0        2 
  15  chr15_53210676     AKia    G    A        0      0        2 
  15  chr15_53210676     AOna    G    A        0      0        2 
  15  chr15_53210676     ASom    G    A        0      0        2 
  15  chr15_53210676     HCab    G    A        0      0        2 
  15  chr15_53210676     HPrz    G    A        0      0        2 
  15  chr15_53210676     ZBoe    G    A        0      0        2 
  15  chr15_53210676     ZGre    G    A        0      0        2 
  15  chr15_53210676     ZHar    G    A      0.5      1        2 
  15  chr15_53210676   Sample    G    A        0      0        2 
  15  chr15_53214427     AAsi    C    T        0      0        2 
  15  chr15_53214427     AKia    C    T        0      0        2 
  15  chr15_53214427     AOna    C    T        0      0        2 
  15  chr15_53214427     ASom    C    T        0      0        2 
  15  chr15_53214427     HCab    C    T        1      2        2 
  15  chr15_53214427     HPrz    C    T        1      2        2 
  15  chr15_53214427     ZBoe    C    T        0      0        2 
  15  chr15_53214427     ZGre    C    T        0      0        2 
  15  chr15_53214427     ZHar    C    T        0      0        2 
  15  chr15_53214427   Sample    C    T        0      0        2 
  15  chr15_53215625     AAsi    A    G        0      0        2 
  15  chr15_53215625     AKia    A    G        0      0        2 
  15  chr15_53215625     AOna    A    G        1      2        2 
  15  chr15_53215625     ASom    A    G        0      0        2 
  15  chr15_53215625     HCab    A    G        0      0        2 
  15  chr15_53215625     HPrz    A    G        0      0        2 
  15  chr15_53215625     ZBoe    A    G        0      0        2 
  15  chr15_53215625     ZGre    A    G        0      0        2 
  15  chr15_53215625     ZHar    A    G        0      0        2 
  15  chr15_53215625   Sample    A    G        0      0        2 
  15  chr15_53220785     AAsi    G    A        0      0        2 
  15  chr15_53220785     AKia    G    A        0      0        2 
  15  chr15_53220785     AOna    G    A        0      0        2 
  15  chr15_53220785     ASom    G    A        0      0        2 
  15  chr15_53220785     HCab    G    A        1      2        2 
  15  chr15_53220785     HPrz    G    A        1      2        2 
  15  chr15_53220785     ZBoe    G    A        0      0        2 
  15  chr15_53220785     ZGre    G    A        0      0        2 
  15  chr15_53220785     ZHar    G    A        0      0        2 
  15  chr15_53220785   Sample    G    A        0      0        2 
  15  chr15_53230713     AAsi    G    A        0      0        2 
  15  chr15_53230713     AKia    G    A        0      0        2 
  15  chr15_53230713     AOna    G    A        0      0        2 
  15  chr15_53230713     ASom    G    A        0      0        2 
  15  chr15_53230713     HCab    G    A        1      2        2 
  15  chr15_53230713     HPrz    G    A        1      2        2 
  15  chr15_53230713     ZBoe    G    A        0      0        2 
  15  chr15_53230713     ZGre    G    A        0      0        2 
  15  chr15_53230713     ZHar    G    A        0      0        2 
  15  chr15_53230713   Sample    G    A        0      0        2 
  15  chr15_53237049     AAsi    A    G        0      0        2 
  15  chr15_53237049     AKia    A    G        0      0        2 
  15  chr15_53237049     AOna    A    G        0      0        2 
  15  chr15_53237049     ASom    A    G        0      0        2 
  15  chr15_53237049     HCab    A    G        0      0        2 
  15  chr15_53237049     HPrz    A    G      0.5      1        2 
  15  chr15_53237049     ZBoe    A    G        0      0        2 
  15  chr15_53237049     ZGre    A    G        0      0        2 
  15  chr15_53237049     ZHar    A    G        0      0        2 
  15  chr15_53237049   Sample    A    G        0      0        2 
  15  chr15_53238912     AAsi    A    G        0      0        2 
  15  chr15_53238912     AKia    A    G        0      0        2 
  15  chr15_53238912     AOna    A    G        0      0        2 
  15  chr15_53238912     ASom    A    G        0      0        2 
  15  chr15_53238912     HCab    A    G        1      2        2 
  15  chr15_53238912     HPrz    A    G        1      2        2 
  15  chr15_53238912     ZBoe    A    G        0      0        2 
  15  chr15_53238912     ZGre    A    G        0      0        2 
  15  chr15_53238912     ZHar    A    G        0      0        2 
  15  chr15_53238912   Sample    A    G        0      0        2 
  15  chr15_53240819     AAsi    T    G        0      0        2 
  15  chr15_53240819     AKia    T    G        1      2        2 
  15  chr15_53240819     AOna    T    G      0.5      1        2 
  15  chr15_53240819     ASom    T    G        0      0        2 
  15  chr15_53240819     HCab    T    G        0      0        2 
  15  chr15_53240819     HPrz    T    G        0      0        2 
  15  chr15_53240819     ZBoe    T    G        0      0        2 
  15  chr15_53240819     ZGre    T    G        0      0        2 
  15  chr15_53240819     ZHar    T    G        0      0        2 
  15  chr15_53240819   Sample    T    G        0      0        2 
  15  chr15_53256454     AAsi    T    C        0      0        2 
  15  chr15_53256454     AKia    T    C        0      0        2 
  15  chr15_53256454     AOna    T    C        0      0        2 
  15  chr15_53256454     ASom    T    C        0      0        2 
  15  chr15_53256454     HCab    T    C        0      0        2 
  15  chr15_53256454     HPrz    T    C        0      0        2 
  15  chr15_53256454     ZBoe    T    C        1      2        2 
  15  chr15_53256454     ZGre    T    C        0      0        2 
  15  chr15_53256454     ZHar    T    C        0      0        2 
  15  chr15_53256454   Sample    T    C        0      0        2 
  15  chr15_53259095     AAsi    C    A        0      0        2 
  15  chr15_53259095     AKia    C    A        0      0        2 
  15  chr15_53259095     AOna    C    A        0      0        2 
  15  chr15_53259095     ASom    C    A        0      0        2 
  15  chr15_53259095     HCab    C    A        0      0        2 
  15  chr15_53259095     HPrz    C    A        0      0        2 
  15  chr15_53259095     ZBoe    C    A        0      0        2 
  15  chr15_53259095     ZGre    C    A      0.5      1        2 
  15  chr15_53259095     ZHar    C    A        0      0        2 
  15  chr15_53259095   Sample    C    A        0      0        2 
  15  chr15_53261889     AAsi    G    A        0      0        2 
  15  chr15_53261889     AKia    G    A        1      2        2 
  15  chr15_53261889     AOna    G    A        1      2        2 
  15  chr15_53261889     ASom    G    A        0      0        2 
  15  chr15_53261889     HCab    G    A        0      0        2 
  15  chr15_53261889     HPrz    G    A        0      0        2 
  15  chr15_53261889     ZBoe    G    A        0      0        2 
  15  chr15_53261889     ZGre    G    A        0      0        2 
  15  chr15_53261889     ZHar    G    A        0      0        2 
  15  chr15_53261889   Sample    G    A        0      0        2 
  15  chr15_53268601     AAsi    T    G        0      0        2 
  15  chr15_53268601     AKia    T    G        0      0        2 
  15  chr15_53268601     AOna    T    G        0      0        2 
  15  chr15_53268601     ASom    T    G        0      0        2 
  15  chr15_53268601     HCab    T    G        0      0        2 
  15  chr15_53268601     HPrz    T    G        0      0        2 
  15  chr15_53268601     ZBoe    T    G        0      0        2 
  15  chr15_53268601     ZGre    T    G      0.5      1        2 
  15  chr15_53268601     ZHar    T    G        0      0        2 
  15  chr15_53268601   Sample    T    G        0      0        2 
  15  chr15_53280992     AAsi    G    T        0      0        2 
  15  chr15_53280992     AKia    G    T        0      0        2 
  15  chr15_53280992     AOna    G    T        0      0        2 
  15  chr15_53280992     ASom    G    T        0      0        2 
  15  chr15_53280992     HCab    G    T        0      0        2 
  15  chr15_53280992     HPrz    G    T        0      0        2 
  15  chr15_53280992     ZBoe    G    T        0      0        2 
  15  chr15_53280992     ZGre    G    T        1      2        2 
  15  chr15_53280992     ZHar    G    T        0      0        2 
  15  chr15_53280992   Sample    G    T        0      0        2 
  15  chr15_53282246     AAsi    G    A        1      2        2 
  15  chr15_53282246     AKia    G    A        1      2        2 
  15  chr15_53282246     AOna    G    A        1      2        2 
  15  chr15_53282246     ASom    G    A        1      2        2 
  15  chr15_53282246     HCab    G    A        0      0        2 
  15  chr15_53282246     HPrz    G    A        0      0        2 
  15  chr15_53282246     ZBoe    G    A        0      0        2 
  15  chr15_53282246     ZGre    G    A        0      0        2 
  15  chr15_53282246     ZHar    G    A        0      0        2 
  15  chr15_53282246   Sample    G    A        1      2        2 
  15  chr15_53284843     AAsi    T    A        0      0        2 
  15  chr15_53284843     AKia    T    A        0      0        2 
  15  chr15_53284843     AOna    T    A        0      0        2 
  15  chr15_53284843     ASom    T    A        0      0        2 
  15  chr15_53284843     HCab    T    A        0      0        2 
  15  chr15_53284843     HPrz    T    A        0      0        2 
  15  chr15_53284843     ZBoe    T    A        0      0        2 
  15  chr15_53284843     ZGre    T    A      0.5      1        2 
  15  chr15_53284843     ZHar    T    A        0      0        2 
  15  chr15_53284843   Sample    T    A        0      0        2 
  15  chr15_53290489     AAsi    T    C        0      0        2 
  15  chr15_53290489     AKia    T    C        0      0        2 
  15  chr15_53290489     AOna    T    C        0      0        2 
  15  chr15_53290489     ASom    T    C        0      0        2 
  15  chr15_53290489     HCab    T    C        1      2        2 
  15  chr15_53290489     HPrz    T    C        1      2        2 
  15  chr15_53290489     ZBoe    T    C        0      0        2 
  15  chr15_53290489     ZGre    T    C        0      0        2 
  15  chr15_53290489     ZHar    T    C        0      0        2 
  15  chr15_53290489   Sample    T    C        0      0        2 
  15  chr15_53293149     AAsi    C    A        0      0        2 
  15  chr15_53293149     AKia    C    A        0      0        2 
  15  chr15_53293149     AOna    C    A        0      0        2 
  15  chr15_53293149     ASom    C    A        0      0        2 
  15  chr15_53293149     HCab    C    A        1      2        2 
  15  chr15_53293149     HPrz    C    A        1      2        2 
  15  chr15_53293149     ZBoe    C    A        0      0        2 
  15  chr15_53293149     ZGre    C    A        0      0        2 
  15  chr15_53293149     ZHar    C    A        0      0        2 
  15  chr15_53293149   Sample    C    A        0      0        2 
  15  chr15_53298678     AAsi    T    C        0      0        2 
  15  chr15_53298678     AKia    T    C        0      0        2 
  15  chr15_53298678     AOna    T    C        0      0        2 
  15  chr15_53298678     ASom    T    C        0      0        2 
  15  chr15_53298678     HCab    T    C        0      0        2 
  15  chr15_53298678     HPrz    T    C        0      0        2 
  15  chr15_53298678     ZBoe    T    C        0      0        2 
  15  chr15_53298678     ZGre    T    C      0.5      1        2 
  15  chr15_53298678     ZHar    T    C        0      0        2 
  15  chr15_53298678   Sample    T    C        0      0        2 
  15  chr15_53298780     AAsi    G    A        0      0        2 
  15  chr15_53298780     AKia    G    A        0      0        2 
  15  chr15_53298780     AOna    G    A      0.5      1        2 
  15  chr15_53298780     ASom    G    A        0      0        2 
  15  chr15_53298780     HCab    G    A        0      0        2 
  15  chr15_53298780     HPrz    G    A        0      0        2 
  15  chr15_53298780     ZBoe    G    A        0      0        2 
  15  chr15_53298780     ZGre    G    A        0      0        2 
  15  chr15_53298780     ZHar    G    A        0      0        2 
  15  chr15_53298780   Sample    G    A        0      0        2 
  15  chr15_53298825     AAsi    G    A        0      0        2 
  15  chr15_53298825     AKia    G    A        1      2        2 
  15  chr15_53298825     AOna    G    A        1      2        2 
  15  chr15_53298825     ASom    G    A        0      0        2 
  15  chr15_53298825     HCab    G    A        0      0        2 
  15  chr15_53298825     HPrz    G    A        0      0        2 
  15  chr15_53298825     ZBoe    G    A        0      0        2 
  15  chr15_53298825     ZGre    G    A        0      0        2 
  15  chr15_53298825     ZHar    G    A        0      0        2 
  15  chr15_53298825   Sample    G    A        0      0        2 
  15  chr15_53303427     AAsi    G    A        0      0        2 
  15  chr15_53303427     AKia    G    A        0      0        2 
  15  chr15_53303427     AOna    G    A      0.5      1        2 
  15  chr15_53303427     ASom    G    A        0      0        2 
  15  chr15_53303427     HCab    G    A        0      0        2 
  15  chr15_53303427     HPrz    G    A        0      0        2 
  15  chr15_53303427     ZBoe    G    A        0      0        2 
  15  chr15_53303427     ZGre    G    A        0      0        2 
  15  chr15_53303427     ZHar    G    A        0      0        2 
  15  chr15_53303427   Sample    G    A        0      0        2 
  15  chr15_53310242     AAsi    A    G        0      0        2 
  15  chr15_53310242     AKia    A    G        0      0        2 
  15  chr15_53310242     AOna    A    G        0      0        2 
  15  chr15_53310242     ASom    A    G        0      0        2 
  15  chr15_53310242     HCab    A    G        0      0        2 
  15  chr15_53310242     HPrz    A    G        0      0        2 
  15  chr15_53310242     ZBoe    A    G        0      0        2 
  15  chr15_53310242     ZGre    A    G        0      0        2 
  15  chr15_53310242     ZHar    A    G      0.5      1        2 
  15  chr15_53310242   Sample    A    G        0      0        2 
  15  chr15_53313360     AAsi    G    A        0      0        2 
  15  chr15_53313360     AKia    G    A        0      0        2 
  15  chr15_53313360     AOna    G    A        0      0        2 
  15  chr15_53313360     ASom    G    A        0      0        2 
  15  chr15_53313360     HCab    G    A        1      2        2 
  15  chr15_53313360     HPrz    G    A        1      2        2 
  15  chr15_53313360     ZBoe    G    A        0      0        2 
  15  chr15_53313360     ZGre    G    A        0      0        2 
  15  chr15_53313360     ZHar    G    A        0      0        2 
  15  chr15_53313360   Sample    G    A        0      0        2 
  15  chr15_53315857     AAsi    A    G        0      0        2 
  15  chr15_53315857     AKia    A    G        0      0        2 
  15  chr15_53315857     AOna    A    G        0      0        2 
  15  chr15_53315857     ASom    A    G        0      0        2 
  15  chr15_53315857     HCab    A    G        0      0        2 
  15  chr15_53315857     HPrz    A    G        0      0        2 
  15  chr15_53315857     ZBoe    A    G        1      2        2 
  15  chr15_53315857     ZGre    A    G        0      0        2 
  15  chr15_53315857     ZHar    A    G        0      0        2 
  15  chr15_53315857   Sample    A    G        0      0        2 
  15  chr15_53317542     AAsi    G    A        0      0        2 
  15  chr15_53317542     AKia    G    A        0      0        2 
  15  chr15_53317542     AOna    G    A        0      0        2 
  15  chr15_53317542     ASom    G    A        0      0        2 
  15  chr15_53317542     HCab    G    A        0      0        2 
  15  chr15_53317542     HPrz    G    A        0      0        2 
  15  chr15_53317542     ZBoe    G    A        0      0        2 
  15  chr15_53317542     ZGre    G    A        0      0        2 
  15  chr15_53317542     ZHar    G    A        1      2        2 
  15  chr15_53317542   Sample    G    A        0      0        2 
  15  chr15_53317626     AAsi    G    T        0      0        2 
  15  chr15_53317626     AKia    G    T        0      0        2 
  15  chr15_53317626     AOna    G    T        0      0        2 
  15  chr15_53317626     ASom    G    T        0      0        2 
  15  chr15_53317626     HCab    G    T        0      0        2 
  15  chr15_53317626     HPrz    G    T        0      0        2 
  15  chr15_53317626     ZBoe    G    T        1      2        2 
  15  chr15_53317626     ZGre    G    T        0      0        2 
  15  chr15_53317626     ZHar    G    T        0      0        2 
  15  chr15_53317626   Sample    G    T        0      0        2 
  15  chr15_53319921     AAsi    G    A        0      0        2 
  15  chr15_53319921     AKia    G    A        0      0        2 
  15  chr15_53319921     AOna    G    A      0.5      1        2 
  15  chr15_53319921     ASom    G    A        0      0        2 
  15  chr15_53319921     HCab    G    A        0      0        2 
  15  chr15_53319921     HPrz    G    A        0      0        2 
  15  chr15_53319921     ZBoe    G    A        0      0        2 
  15  chr15_53319921     ZGre    G    A        0      0        2 
  15  chr15_53319921     ZHar    G    A        0      0        2 
  15  chr15_53319921   Sample    G    A        0      0        2 
  15  chr15_53323886     AAsi    G    A        0      0        2 
  15  chr15_53323886     AKia    G    A        0      0        2 
  15  chr15_53323886     AOna    G    A        0      0        2 
  15  chr15_53323886     ASom    G    A        0      0        2 
  15  chr15_53323886     HCab    G    A      0.5      1        2 
  15  chr15_53323886     HPrz    G    A        0      0        2 
  15  chr15_53323886     ZBoe    G    A        0      0        2 
  15  chr15_53323886     ZGre    G    A        0      0        2 
  15  chr15_53323886     ZHar    G    A        0      0        2 
  15  chr15_53323886   Sample    G    A        0      0        2 
  15  chr15_53328677     AAsi    T    C        0      0        2 
  15  chr15_53328677     AKia    T    C        0      0        2 
  15  chr15_53328677     AOna    T    C        0      0        2 
  15  chr15_53328677     ASom    T    C        0      0        2 
  15  chr15_53328677     HCab    T    C        1      2        2 
  15  chr15_53328677     HPrz    T    C        1      2        2 
  15  chr15_53328677     ZBoe    T    C        0      0        2 
  15  chr15_53328677     ZGre    T    C        0      0        2 
  15  chr15_53328677     ZHar    T    C        0      0        2 
  15  chr15_53328677   Sample    T    C        0      0        2 
  15  chr15_53331114     AAsi    C    G        0      0        2 
  15  chr15_53331114     AKia    C    G        0      0        2 
  15  chr15_53331114     AOna    C    G        0      0        2 
  15  chr15_53331114     ASom    C    G        0      0        2 
  15  chr15_53331114     HCab    C    G        1      2        2 
  15  chr15_53331114     HPrz    C    G        1      2        2 
  15  chr15_53331114     ZBoe    C    G        0      0        2 
  15  chr15_53331114     ZGre    C    G        0      0        2 
  15  chr15_53331114     ZHar    C    G        0      0        2 
  15  chr15_53331114   Sample    C    G        0      0        2 
  15  chr15_53355673     AAsi    C    T        0      0        2 
  15  chr15_53355673     AKia    C    T        0      0        2 
  15  chr15_53355673     AOna    C    T        0      0        2 
  15  chr15_53355673     ASom    C    T        0      0        2 
  15  chr15_53355673     HCab    C    T        1      2        2 
  15  chr15_53355673     HPrz    C    T        1      2        2 
  15  chr15_53355673     ZBoe    C    T        0      0        2 
  15  chr15_53355673     ZGre    C    T        0      0        2 
  15  chr15_53355673     ZHar    C    T        0      0        2 
  15  chr15_53355673   Sample    C    T        0      0        2 
  15  chr15_53364162     AAsi    G    A        0      0        2 
  15  chr15_53364162     AKia    G    A        0      0        2 
  15  chr15_53364162     AOna    G    A        0      0        2 
  15  chr15_53364162     ASom    G    A        0      0        2 
  15  chr15_53364162     HCab    G    A        0      0        2 
  15  chr15_53364162     HPrz    G    A        0      0        2 
  15  chr15_53364162     ZBoe    G    A      0.5      1        2 
  15  chr15_53364162     ZGre    G    A        0      0        2 
  15  chr15_53364162     ZHar    G    A        0      0        2 
  15  chr15_53364162   Sample    G    A        0      0        2 
  15  chr15_53364234     AAsi    G    A        0      0        2 
  15  chr15_53364234     AKia    G    A        0      0        2 
  15  chr15_53364234     AOna    G    A        0      0        2 
  15  chr15_53364234     ASom    G    A        0      0        2 
  15  chr15_53364234     HCab    G    A        0      0        2 
  15  chr15_53364234     HPrz    G    A        0      0        2 
  15  chr15_53364234     ZBoe    G    A        1      2        2 
  15  chr15_53364234     ZGre    G    A        0      0        2 
  15  chr15_53364234     ZHar    G    A        0      0        2 
  15  chr15_53364234   Sample    G    A        0      0        2 
  15  chr15_53372019     AAsi    T    C      0.5      1        2 
  15  chr15_53372019     AKia    T    C        0      0        2 
  15  chr15_53372019     AOna    T    C        0      0        2 
  15  chr15_53372019     ASom    T    C        1      2        2 
  15  chr15_53372019     HCab    T    C        0      0        2 
  15  chr15_53372019     HPrz    T    C        0      0        2 
  15  chr15_53372019     ZBoe    T    C        0      0        2 
  15  chr15_53372019     ZGre    T    C        0      0        2 
  15  chr15_53372019     ZHar    T    C        0      0        2 
  15  chr15_53372019   Sample    T    C        1      2        2 
  15  chr15_53375650     AAsi    A    G        0      0        2 
  15  chr15_53375650     AKia    A    G        0      0        2 
  15  chr15_53375650     AOna    A    G        0      0        2 
  15  chr15_53375650     ASom    A    G        0      0        2 
  15  chr15_53375650     HCab    A    G        0      0        2 
  15  chr15_53375650     HPrz    A    G        0      0        2 
  15  chr15_53375650     ZBoe    A    G        1      2        2 
  15  chr15_53375650     ZGre    A    G        0      0        2 
  15  chr15_53375650     ZHar    A    G        0      0        2 
  15  chr15_53375650   Sample    A    G        0      0        2 
  15  chr15_53390273     AAsi    G    A        0      0        2 
  15  chr15_53390273     AKia    G    A        0      0        2 
  15  chr15_53390273     AOna    G    A        0      0        2 
  15  chr15_53390273     ASom    G    A        0      0        2 
  15  chr15_53390273     HCab    G    A        0      0        2 
  15  chr15_53390273     HPrz    G    A        0      0        2 
  15  chr15_53390273     ZBoe    G    A        0      0        2 
  15  chr15_53390273     ZGre    G    A      0.5      1        2 
  15  chr15_53390273     ZHar    G    A        0      0        2 
  15  chr15_53390273   Sample    G    A        0      0        2 
  15  chr15_53391933     AAsi    T    C        0      0        2 
  15  chr15_53391933     AKia    T    C        0      0        2 
  15  chr15_53391933     AOna    T    C      0.5      1        2 
  15  chr15_53391933     ASom    T    C        0      0        2 
  15  chr15_53391933     HCab    T    C        0      0        2 
  15  chr15_53391933     HPrz    T    C        0      0        2 
  15  chr15_53391933     ZBoe    T    C        0      0        2 
  15  chr15_53391933     ZGre    T    C        0      0        2 
  15  chr15_53391933     ZHar    T    C        0      0        2 
  15  chr15_53391933   Sample    T    C        0      0        2 
  15  chr15_53392161     AAsi    A    G        0      0        2 
  15  chr15_53392161     AKia    A    G        0      0        2 
  15  chr15_53392161     AOna    A    G        0      0        2 
  15  chr15_53392161     ASom    A    G        0      0        2 
  15  chr15_53392161     HCab    A    G        0      0        2 
  15  chr15_53392161     HPrz    A    G        0      0        2 
  15  chr15_53392161     ZBoe    A    G      0.5      1        2 
  15  chr15_53392161     ZGre    A    G        0      0        2 
  15  chr15_53392161     ZHar    A    G        0      0        2 
  15  chr15_53392161   Sample    A    G        0      0        2 
  15  chr15_53393414     AAsi    G    A        0      0        2 
  15  chr15_53393414     AKia    G    A        0      0        2 
  15  chr15_53393414     AOna    G    A        0      0        2 
  15  chr15_53393414     ASom    G    A        0      0        2 
  15  chr15_53393414     HCab    G    A        0      0        2 
  15  chr15_53393414     HPrz    G    A        0      0        2 
  15  chr15_53393414     ZBoe    G    A        0      0        2 
  15  chr15_53393414     ZGre    G    A      0.5      1        2 
  15  chr15_53393414     ZHar    G    A        0      0        2 
  15  chr15_53393414   Sample    G    A        0      0        2 
  15  chr15_53393522     AAsi    G    A      0.5      1        2 
  15  chr15_53393522     AKia    G    A        0      0        2 
  15  chr15_53393522     AOna    G    A        0      0        2 
  15  chr15_53393522     ASom    G    A        0      0        2 
  15  chr15_53393522     HCab    G    A        0      0        2 
  15  chr15_53393522     HPrz    G    A        0      0        2 
  15  chr15_53393522     ZBoe    G    A        0      0        2 
  15  chr15_53393522     ZGre    G    A        0      0        2 
  15  chr15_53393522     ZHar    G    A        0      0        2 
  15  chr15_53393522   Sample    G    A        0      0        2 
  15  chr15_53394754     AAsi    G    A        0      0        2 
  15  chr15_53394754     AKia    G    A        1      2        2 
  15  chr15_53394754     AOna    G    A      0.5      1        2 
  15  chr15_53394754     ASom    G    A        0      0        2 
  15  chr15_53394754     HCab    G    A        1      2        2 
  15  chr15_53394754     HPrz    G    A        1      2        2 
  15  chr15_53394754     ZBoe    G    A        0      0        2 
  15  chr15_53394754     ZGre    G    A        0      0        2 
  15  chr15_53394754     ZHar    G    A        0      0        2 
  15  chr15_53394754   Sample    G    A        0      0        2 
  15  chr15_53401083     AAsi    T    C        0      0        2 
  15  chr15_53401083     AKia    T    C        1      2        2 
  15  chr15_53401083     AOna    T    C        1      2        2 
  15  chr15_53401083     ASom    T    C        0      0        2 
  15  chr15_53401083     HCab    T    C        0      0        2 
  15  chr15_53401083     HPrz    T    C        0      0        2 
  15  chr15_53401083     ZBoe    T    C        0      0        2 
  15  chr15_53401083     ZGre    T    C        0      0        2 
  15  chr15_53401083     ZHar    T    C        0      0        2 
  15  chr15_53401083   Sample    T    C        0      0        2 
  15  chr15_53408741     AAsi    A    G        0      0        2 
  15  chr15_53408741     AKia    A    G        0      0        2 
  15  chr15_53408741     AOna    A    G        1      2        2 
  15  chr15_53408741     ASom    A    G        0      0        2 
  15  chr15_53408741     HCab    A    G        0      0        2 
  15  chr15_53408741     HPrz    A    G        0      0        2 
  15  chr15_53408741     ZBoe    A    G        0      0        2 
  15  chr15_53408741     ZGre    A    G        0      0        2 
  15  chr15_53408741     ZHar    A    G        0      0        2 
  15  chr15_53408741   Sample    A    G        0      0        2 
  15  chr15_53409264     AAsi    A    C        0      0        2 
  15  chr15_53409264     AKia    A    C        0      0        2 
  15  chr15_53409264     AOna    A    C        0      0        2 
  15  chr15_53409264     ASom    A    C        0      0        2 
  15  chr15_53409264     HCab    A    C        0      0        2 
  15  chr15_53409264     HPrz    A    C        0      0        2 
  15  chr15_53409264     ZBoe    A    C        0      0        2 
  15  chr15_53409264     ZGre    A    C        1      2        2 
  15  chr15_53409264     ZHar    A    C        0      0        2 
  15  chr15_53409264   Sample    A    C        0      0        2 
  15  chr15_53419157     AAsi    C    T        0      0        2 
  15  chr15_53419157     AKia    C    T        0      0        2 
  15  chr15_53419157     AOna    C    T        0      0        2 
  15  chr15_53419157     ASom    C    T        0      0        2 
  15  chr15_53419157     HCab    C    T      0.5      1        2 
  15  chr15_53419157     HPrz    C    T        0      0        2 
  15  chr15_53419157     ZBoe    C    T        0      0        2 
  15  chr15_53419157     ZGre    C    T        0      0        2 
  15  chr15_53419157     ZHar    C    T        0      0        2 
  15  chr15_53419157   Sample    C    T        0      0        2 
  15  chr15_53421043     AAsi    G    A        0      0        2 
  15  chr15_53421043     AKia    G    A        0      0        2 
  15  chr15_53421043     AOna    G    A        0      0        2 
  15  chr15_53421043     ASom    G    A        0      0        2 
  15  chr15_53421043     HCab    G    A        0      0        2 
  15  chr15_53421043     HPrz    G    A        0      0        2 
  15  chr15_53421043     ZBoe    G    A        0      0        2 
  15  chr15_53421043     ZGre    G    A        0      0        2 
  15  chr15_53421043     ZHar    G    A      0.5      1        2 
  15  chr15_53421043   Sample    G    A        0      0        2 
  15  chr15_53431909     AAsi    T    C        0      0        2 
  15  chr15_53431909     AKia    T    C        0      0        2 
  15  chr15_53431909     AOna    T    C        0      0        2 
  15  chr15_53431909     ASom    T    C        0      0        2 
  15  chr15_53431909     HCab    T    C        0      0        2 
  15  chr15_53431909     HPrz    T    C        0      0        2 
  15  chr15_53431909     ZBoe    T    C        1      2        2 
  15  chr15_53431909     ZGre    T    C        0      0        2 
  15  chr15_53431909     ZHar    T    C        0      0        2 
  15  chr15_53431909   Sample    T    C        0      0        2 
  15  chr15_53435414     AAsi    A    T        0      0        2 
  15  chr15_53435414     AKia    A    T        0      0        2 
  15  chr15_53435414     AOna    A    T        0      0        2 
  15  chr15_53435414     ASom    A    T        0      0        2 
  15  chr15_53435414     HCab    A    T        0      0        2 
  15  chr15_53435414     HPrz    A    T        0      0        2 
  15  chr15_53435414     ZBoe    A    T        1      2        2 
  15  chr15_53435414     ZGre    A    T        1      2        2 
  15  chr15_53435414     ZHar    A    T        1      2        2 
  15  chr15_53435414   Sample    A    T        0      0        2 
  15  chr15_53441019     AAsi    G    T        0      0        2 
  15  chr15_53441019     AKia    G    T        0      0        2 
  15  chr15_53441019     AOna    G    T        0      0        2 
  15  chr15_53441019     ASom    G    T        0      0        2 
  15  chr15_53441019     HCab    G    T        0      0        2 
  15  chr15_53441019     HPrz    G    T        0      0        2 
  15  chr15_53441019     ZBoe    G    T        1      2        2 
  15  chr15_53441019     ZGre    G    T        1      2        2 
  15  chr15_53441019     ZHar    G    T        1      2        2 
  15  chr15_53441019   Sample    G    T        0      0        2 
  15  chr15_53442290     AAsi    T    C        0      0        2 
  15  chr15_53442290     AKia    T    C        0      0        2 
  15  chr15_53442290     AOna    T    C        0      0        2 
  15  chr15_53442290     ASom    T    C        0      0        2 
  15  chr15_53442290     HCab    T    C        1      2        2 
  15  chr15_53442290     HPrz    T    C        1      2        2 
  15  chr15_53442290     ZBoe    T    C        0      0        2 
  15  chr15_53442290     ZGre    T    C        0      0        2 
  15  chr15_53442290     ZHar    T    C        1      2        2 
  15  chr15_53442290   Sample    T    C        0      0        2 
  15  chr15_53443837     AAsi    G    T      0.5      1        2 
  15  chr15_53443837     AKia    G    T        0      0        2 
  15  chr15_53443837     AOna    G    T        0      0        2 
  15  chr15_53443837     ASom    G    T        0      0        2 
  15  chr15_53443837     HCab    G    T        0      0        2 
  15  chr15_53443837     HPrz    G    T        0      0        2 
  15  chr15_53443837     ZBoe    G    T        0      0        2 
  15  chr15_53443837     ZGre    G    T        0      0        2 
  15  chr15_53443837     ZHar    G    T        0      0        2 
  15  chr15_53443837   Sample    G    T        0      0        2 
  15  chr15_53450386     AAsi    T    C        0      0        2 
  15  chr15_53450386     AKia    T    C        1      2        2 
  15  chr15_53450386     AOna    T    C        1      2        2 
  15  chr15_53450386     ASom    T    C        0      0        2 
  15  chr15_53450386     HCab    T    C        0      0        2 
  15  chr15_53450386     HPrz    T    C        0      0        2 
  15  chr15_53450386     ZBoe    T    C        0      0        2 
  15  chr15_53450386     ZGre    T    C        0      0        2 
  15  chr15_53450386     ZHar    T    C        0      0        2 
  15  chr15_53450386   Sample    T    C        0      0        2 
  15  chr15_53451309     AAsi    A    G        0      0        2 
  15  chr15_53451309     AKia    A    G        0      0        2 
  15  chr15_53451309     AOna    A    G        0      0        2 
  15  chr15_53451309     ASom    A    G      0.5      1        2 
  15  chr15_53451309     HCab    A    G        0      0        2 
  15  chr15_53451309     HPrz    A    G        0      0        2 
  15  chr15_53451309     ZBoe    A    G        0      0        2 
  15  chr15_53451309     ZGre    A    G        0      0        2 
  15  chr15_53451309     ZHar    A    G        0      0        2 
  15  chr15_53451309   Sample    A    G        1      2        2 
  15  chr15_53456967     AAsi    T    G        0      0        2 
  15  chr15_53456967     AKia    T    G        0      0        2 
  15  chr15_53456967     AOna    T    G        0      0        2 
  15  chr15_53456967     ASom    T    G        0      0        2 
  15  chr15_53456967     HCab    T    G        0      0        2 
  15  chr15_53456967     HPrz    T    G        0      0        2 
  15  chr15_53456967     ZBoe    T    G        0      0        2 
  15  chr15_53456967     ZGre    T    G        0      0        2 
  15  chr15_53456967     ZHar    T    G        1      2        2 
  15  chr15_53456967   Sample    T    G        0      0        2 
  15  chr15_53467637     AAsi    A    G        0      0        2 
  15  chr15_53467637     AKia    A    G        0      0        2 
  15  chr15_53467637     AOna    A    G        0      0        2 
  15  chr15_53467637     ASom    A    G        0      0        2 
  15  chr15_53467637     HCab    A    G        0      0        2 
  15  chr15_53467637     HPrz    A    G        0      0        2 
  15  chr15_53467637     ZBoe    A    G        0      0        2 
  15  chr15_53467637     ZGre    A    G        0      0        2 
  15  chr15_53467637     ZHar    A    G        1      2        2 
  15  chr15_53467637   Sample    A    G        0      0        2 
  15  chr15_53477372     AAsi    A    C        0      0        2 
  15  chr15_53477372     AKia    A    C        0      0        2 
  15  chr15_53477372     AOna    A    C        0      0        2 
  15  chr15_53477372     ASom    A    C        0      0        2 
  15  chr15_53477372     HCab    A    C      0.5      1        2 
  15  chr15_53477372     HPrz    A    C        0      0        2 
  15  chr15_53477372     ZBoe    A    C        0      0        2 
  15  chr15_53477372     ZGre    A    C        0      0        2 
  15  chr15_53477372     ZHar    A    C        0      0        2 
  15  chr15_53477372   Sample    A    C        0      0        2 
  15  chr15_53487738     AAsi    A    C        0      0        2 
  15  chr15_53487738     AKia    A    C        0      0        2 
  15  chr15_53487738     AOna    A    C        0      0        2 
  15  chr15_53487738     ASom    A    C        0      0        2 
  15  chr15_53487738     HCab    A    C        1      2        2 
  15  chr15_53487738     HPrz    A    C        1      2        2 
  15  chr15_53487738     ZBoe    A    C        0      0        2 
  15  chr15_53487738     ZGre    A    C        0      0        2 
  15  chr15_53487738     ZHar    A    C        0      0        2 
  15  chr15_53487738   Sample    A    C        0      0        2 
  15  chr15_53489717     AAsi    A    G        0      0        2 
  15  chr15_53489717     AKia    A    G        0      0        2 
  15  chr15_53489717     AOna    A    G        0      0        2 
  15  chr15_53489717     ASom    A    G        0      0        2 
  15  chr15_53489717     HCab    A    G        1      2        2 
  15  chr15_53489717     HPrz    A    G        1      2        2 
  15  chr15_53489717     ZBoe    A    G        0      0        2 
  15  chr15_53489717     ZGre    A    G        0      0        2 
  15  chr15_53489717     ZHar    A    G        0      0        2 
  15  chr15_53489717   Sample    A    G        0      0        2 
  15  chr15_53490818     AAsi    C    T        0      0        2 
  15  chr15_53490818     AKia    C    T        0      0        2 
  15  chr15_53490818     AOna    C    T        0      0        2 
  15  chr15_53490818     ASom    C    T        0      0        2 
  15  chr15_53490818     HCab    C    T        0      0        2 
  15  chr15_53490818     HPrz    C    T        0      0        2 
  15  chr15_53490818     ZBoe    C    T      0.5      1        2 
  15  chr15_53490818     ZGre    C    T        0      0        2 
  15  chr15_53490818     ZHar    C    T        0      0        2 
  15  chr15_53490818   Sample    C    T        0      0        2 
  15  chr15_53501890     AAsi    G    A        0      0        2 
  15  chr15_53501890     AKia    G    A        0      0        2 
  15  chr15_53501890     AOna    G    A        0      0        2 
  15  chr15_53501890     ASom    G    A        0      0        2 
  15  chr15_53501890     HCab    G    A        0      0        2 
  15  chr15_53501890     HPrz    G    A        0      0        2 
  15  chr15_53501890     ZBoe    G    A      0.5      1        2 
  15  chr15_53501890     ZGre    G    A        0      0        2 
  15  chr15_53501890     ZHar    G    A        0      0        2 
  15  chr15_53501890   Sample    G    A        0      0        2 
  15  chr15_53504337     AAsi    T    G        0      0        2 
  15  chr15_53504337     AKia    T    G        0      0        2 
  15  chr15_53504337     AOna    T    G        0      0        2 
  15  chr15_53504337     ASom    T    G        0      0        2 
  15  chr15_53504337     HCab    T    G      0.5      1        2 
  15  chr15_53504337     HPrz    T    G      0.5      1        2 
  15  chr15_53504337     ZBoe    T    G        0      0        2 
  15  chr15_53504337     ZGre    T    G        0      0        2 
  15  chr15_53504337     ZHar    T    G        0      0        2 
  15  chr15_53504337   Sample    T    G        0      0        2 
  15  chr15_53507472     AAsi    C    G      0.5      1        2 
  15  chr15_53507472     AKia    C    G        0      0        2 
  15  chr15_53507472     AOna    C    G        0      0        2 
  15  chr15_53507472     ASom    C    G        0      0        2 
  15  chr15_53507472     HCab    C    G        0      0        2 
  15  chr15_53507472     HPrz    C    G        0      0        2 
  15  chr15_53507472     ZBoe    C    G        0      0        2 
  15  chr15_53507472     ZGre    C    G        0      0        2 
  15  chr15_53507472     ZHar    C    G        0      0        2 
  15  chr15_53507472   Sample    C    G        0      0        2 
  15  chr15_53511240     AAsi    C    G        0      0        2 
  15  chr15_53511240     AKia    C    G        0      0        2 
  15  chr15_53511240     AOna    C    G        0      0        2 
  15  chr15_53511240     ASom    C    G        0      0        2 
  15  chr15_53511240     HCab    C    G        0      0        2 
  15  chr15_53511240     HPrz    C    G        0      0        2 
  15  chr15_53511240     ZBoe    C    G        0      0        2 
  15  chr15_53511240     ZGre    C    G        0      0        2 
  15  chr15_53511240     ZHar    C    G        1      2        2 
  15  chr15_53511240   Sample    C    G        0      0        2 
  15  chr15_53511654     AAsi    C    A        0      0        2 
  15  chr15_53511654     AKia    C    A        0      0        2 
  15  chr15_53511654     AOna    C    A        0      0        2 
  15  chr15_53511654     ASom    C    A        0      0        2 
  15  chr15_53511654     HCab    C    A        1      2        2 
  15  chr15_53511654     HPrz    C    A        1      2        2 
  15  chr15_53511654     ZBoe    C    A        0      0        2 
  15  chr15_53511654     ZGre    C    A        0      0        2 
  15  chr15_53511654     ZHar    C    A        0      0        2 
  15  chr15_53511654   Sample    C    A        0      0        2 
  15  chr15_53516629     AAsi    G    A      0.5      1        2 
  15  chr15_53516629     AKia    G    A        0      0        2 
  15  chr15_53516629     AOna    G    A      0.5      1        2 
  15  chr15_53516629     ASom    G    A        0      0        2 
  15  chr15_53516629     HCab    G    A        0      0        2 
  15  chr15_53516629     HPrz    G    A        0      0        2 
  15  chr15_53516629     ZBoe    G    A        0      0        2 
  15  chr15_53516629     ZGre    G    A        0      0        2 
  15  chr15_53516629     ZHar    G    A        0      0        2 
  15  chr15_53516629   Sample    G    A        0      0        2 
  15  chr15_53526521     AAsi    A    G        0      0        2 
  15  chr15_53526521     AKia    A    G        0      0        2 
  15  chr15_53526521     AOna    A    G        0      0        2 
  15  chr15_53526521     ASom    A    G        0      0        2 
  15  chr15_53526521     HCab    A    G        1      2        2 
  15  chr15_53526521     HPrz    A    G        1      2        2 
  15  chr15_53526521     ZBoe    A    G        0      0        2 
  15  chr15_53526521     ZGre    A    G        0      0        2 
  15  chr15_53526521     ZHar    A    G        0      0        2 
  15  chr15_53526521   Sample    A    G        0      0        2 
  15  chr15_53527168     AAsi    A    G        0      0        2 
  15  chr15_53527168     AKia    A    G        0      0        2 
  15  chr15_53527168     AOna    A    G        0      0        2 
  15  chr15_53527168     ASom    A    G        0      0        2 
  15  chr15_53527168     HCab    A    G        1      2        2 
  15  chr15_53527168     HPrz    A    G        1      2        2 
  15  chr15_53527168     ZBoe    A    G        0      0        2 
  15  chr15_53527168     ZGre    A    G        0      0        2 
  15  chr15_53527168     ZHar    A    G        0      0        2 
  15  chr15_53527168   Sample    A    G        0      0        2 
  15  chr15_53530190     AAsi    G    T        0      0        2 
  15  chr15_53530190     AKia    G    T        0      0        2 
  15  chr15_53530190     AOna    G    T        0      0        2 
  15  chr15_53530190     ASom    G    T        0      0        2 
  15  chr15_53530190     HCab    G    T        0      0        2 
  15  chr15_53530190     HPrz    G    T        0      0        2 
  15  chr15_53530190     ZBoe    G    T        0      0        2 
  15  chr15_53530190     ZGre    G    T        1      2        2 
  15  chr15_53530190     ZHar    G    T        0      0        2 
  15  chr15_53530190   Sample    G    T        0      0        2 
  15  chr15_53543169     AAsi    C    T        0      0        2 
  15  chr15_53543169     AKia    C    T      0.5      1        2 
  15  chr15_53543169     AOna    C    T        0      0        2 
  15  chr15_53543169     ASom    C    T        0      0        2 
  15  chr15_53543169     HCab    C    T        0      0        2 
  15  chr15_53543169     HPrz    C    T        0      0        2 
  15  chr15_53543169     ZBoe    C    T        0      0        2 
  15  chr15_53543169     ZGre    C    T        0      0        2 
  15  chr15_53543169     ZHar    C    T        0      0        2 
  15  chr15_53543169   Sample    C    T        0      0        2 
  15  chr15_53544421     AAsi    T    C      0.5      1        2 
  15  chr15_53544421     AKia    T    C        0      0        2 
  15  chr15_53544421     AOna    T    C        0      0        2 
  15  chr15_53544421     ASom    T    C        0      0        2 
  15  chr15_53544421     HCab    T    C        0      0        2 
  15  chr15_53544421     HPrz    T    C        0      0        2 
  15  chr15_53544421     ZBoe    T    C        0      0        2 
  15  chr15_53544421     ZGre    T    C        0      0        2 
  15  chr15_53544421     ZHar    T    C        0      0        2 
  15  chr15_53544421   Sample    T    C        0      0        2 
  15  chr15_53552226     AAsi    T    C        1      2        2 
  15  chr15_53552226     AKia    T    C        0      0        2 
  15  chr15_53552226     AOna    T    C        0      0        2 
  15  chr15_53552226     ASom    T    C        1      2        2 
  15  chr15_53552226     HCab    T    C        0      0        2 
  15  chr15_53552226     HPrz    T    C        0      0        2 
  15  chr15_53552226     ZBoe    T    C        0      0        2 
  15  chr15_53552226     ZGre    T    C        0      0        2 
  15  chr15_53552226     ZHar    T    C        0      0        2 
  15  chr15_53552226   Sample    T    C        1      2        2 
  15  chr15_53552470     AAsi    G    T        0      0        2 
  15  chr15_53552470     AKia    G    T        0      0        2 
  15  chr15_53552470     AOna    G    T        0      0        2 
  15  chr15_53552470     ASom    G    T        0      0        2 
  15  chr15_53552470     HCab    G    T        1      2        2 
  15  chr15_53552470     HPrz    G    T        1      2        2 
  15  chr15_53552470     ZBoe    G    T        0      0        2 
  15  chr15_53552470     ZGre    G    T        0      0        2 
  15  chr15_53552470     ZHar    G    T        0      0        2 
  15  chr15_53552470   Sample    G    T        0      0        2 
  15  chr15_53552607     AAsi    T    C        0      0        2 
  15  chr15_53552607     AKia    T    C        0      0        2 
  15  chr15_53552607     AOna    T    C        0      0        2 
  15  chr15_53552607     ASom    T    C        0      0        2 
  15  chr15_53552607     HCab    T    C        0      0        2 
  15  chr15_53552607     HPrz    T    C        0      0        2 
  15  chr15_53552607     ZBoe    T    C      0.5      1        2 
  15  chr15_53552607     ZGre    T    C        0      0        2 
  15  chr15_53552607     ZHar    T    C        0      0        2 
  15  chr15_53552607   Sample    T    C        0      0        2 
  15  chr15_53562442     AAsi    T    C        0      0        2 
  15  chr15_53562442     AKia    T    C        0      0        2 
  15  chr15_53562442     AOna    T    C        0      0        2 
  15  chr15_53562442     ASom    T    C        0      0        2 
  15  chr15_53562442     HCab    T    C        0      0        2 
  15  chr15_53562442     HPrz    T    C      0.5      1        2 
  15  chr15_53562442     ZBoe    T    C        0      0        2 
  15  chr15_53562442     ZGre    T    C        0      0        2 
  15  chr15_53562442     ZHar    T    C        0      0        2 
  15  chr15_53562442   Sample    T    C        0      0        2 
  15  chr15_53562488     AAsi    C    T        0      0        2 
  15  chr15_53562488     AKia    C    T        0      0        2 
  15  chr15_53562488     AOna    C    T        0      0        2 
  15  chr15_53562488     ASom    C    T        0      0        2 
  15  chr15_53562488     HCab    C    T        0      0        2 
  15  chr15_53562488     HPrz    C    T        0      0        2 
  15  chr15_53562488     ZBoe    C    T        1      2        2 
  15  chr15_53562488     ZGre    C    T        0      0        2 
  15  chr15_53562488     ZHar    C    T        0      0        2 
  15  chr15_53562488   Sample    C    T        0      0        2 
  15  chr15_53568036     AAsi    T    C        0      0        2 
  15  chr15_53568036     AKia    T    C        0      0        2 
  15  chr15_53568036     AOna    T    C        0      0        2 
  15  chr15_53568036     ASom    T    C        0      0        2 
  15  chr15_53568036     HCab    T    C        0      0        2 
  15  chr15_53568036     HPrz    T    C        0      0        2 
  15  chr15_53568036     ZBoe    T    C        0      0        2 
  15  chr15_53568036     ZGre    T    C        0      0        2 
  15  chr15_53568036     ZHar    T    C        1      2        2 
  15  chr15_53568036   Sample    T    C        0      0        2 
  15  chr15_53570888     AAsi    A    G        0      0        2 
  15  chr15_53570888     AKia    A    G      0.5      1        2 
  15  chr15_53570888     AOna    A    G        0      0        2 
  15  chr15_53570888     ASom    A    G        0      0        2 
  15  chr15_53570888     HCab    A    G        0      0        2 
  15  chr15_53570888     HPrz    A    G        0      0        2 
  15  chr15_53570888     ZBoe    A    G        0      0        2 
  15  chr15_53570888     ZGre    A    G        0      0        2 
  15  chr15_53570888     ZHar    A    G        0      0        2 
  15  chr15_53570888   Sample    A    G        0      0        2 
  15  chr15_53572946     AAsi    T    C        0      0        2 
  15  chr15_53572946     AKia    T    C      0.5      1        2 
  15  chr15_53572946     AOna    T    C        0      0        2 
  15  chr15_53572946     ASom    T    C        0      0        2 
  15  chr15_53572946     HCab    T    C        0      0        2 
  15  chr15_53572946     HPrz    T    C        0      0        2 
  15  chr15_53572946     ZBoe    T    C        0      0        2 
  15  chr15_53572946     ZGre    T    C        0      0        2 
  15  chr15_53572946     ZHar    T    C        0      0        2 
  15  chr15_53572946   Sample    T    C        0      0        2 
  15  chr15_53578712     AAsi    A    G        0      0        2 
  15  chr15_53578712     AKia    A    G        0      0        2 
  15  chr15_53578712     AOna    A    G        0      0        2 
  15  chr15_53578712     ASom    A    G        0      0        2 
  15  chr15_53578712     HCab    A    G        0      0        2 
  15  chr15_53578712     HPrz    A    G        0      0        2 
  15  chr15_53578712     ZBoe    A    G        0      0        2 
  15  chr15_53578712     ZGre    A    G      0.5      1        2 
  15  chr15_53578712     ZHar    A    G        0      0        2 
  15  chr15_53578712   Sample    A    G        0      0        2 
  15  chr15_53579694     AAsi    T    C        0      0        2 
  15  chr15_53579694     AKia    T    C        0      0        2 
  15  chr15_53579694     AOna    T    C        0      0        2 
  15  chr15_53579694     ASom    T    C        0      0        2 
  15  chr15_53579694     HCab    T    C        0      0        2 
  15  chr15_53579694     HPrz    T    C      0.5      1        2 
  15  chr15_53579694     ZBoe    T    C        0      0        2 
  15  chr15_53579694     ZGre    T    C        0      0        2 
  15  chr15_53579694     ZHar    T    C        0      0        2 
  15  chr15_53579694   Sample    T    C        0      0        2 
  15  chr15_53581647     AAsi    C    T        0      0        2 
  15  chr15_53581647     AKia    C    T        0      0        2 
  15  chr15_53581647     AOna    C    T        0      0        2 
  15  chr15_53581647     ASom    C    T        0      0        2 
  15  chr15_53581647     HCab    C    T        1      2        2 
  15  chr15_53581647     HPrz    C    T        1      2        2 
  15  chr15_53581647     ZBoe    C    T        0      0        2 
  15  chr15_53581647     ZGre    C    T        0      0        2 
  15  chr15_53581647     ZHar    C    T        0      0        2 
  15  chr15_53581647   Sample    C    T        0      0        2 
  15  chr15_53584851     AAsi    A    G        0      0        2 
  15  chr15_53584851     AKia    A    G        0      0        2 
  15  chr15_53584851     AOna    A    G        1      2        2 
  15  chr15_53584851     ASom    A    G        0      0        2 
  15  chr15_53584851     HCab    A    G        0      0        2 
  15  chr15_53584851     HPrz    A    G        0      0        2 
  15  chr15_53584851     ZBoe    A    G        0      0        2 
  15  chr15_53584851     ZGre    A    G        0      0        2 
  15  chr15_53584851     ZHar    A    G        0      0        2 
  15  chr15_53584851   Sample    A    G        0      0        2 
  15  chr15_53584951     AAsi    G    A        0      0        2 
  15  chr15_53584951     AKia    G    A        0      0        2 
  15  chr15_53584951     AOna    G    A        0      0        2 
  15  chr15_53584951     ASom    G    A        0      0        2 
  15  chr15_53584951     HCab    G    A        0      0        2 
  15  chr15_53584951     HPrz    G    A        0      0        2 
  15  chr15_53584951     ZBoe    G    A      0.5      1        2 
  15  chr15_53584951     ZGre    G    A        0      0        2 
  15  chr15_53584951     ZHar    G    A        0      0        2 
  15  chr15_53584951   Sample    G    A        0      0        2 
  15  chr15_53586109     AAsi    A    C        0      0        2 
  15  chr15_53586109     AKia    A    C        1      2        2 
  15  chr15_53586109     AOna    A    C        0      0        2 
  15  chr15_53586109     ASom    A    C        0      0        2 
  15  chr15_53586109     HCab    A    C        0      0        2 
  15  chr15_53586109     HPrz    A    C        0      0        2 
  15  chr15_53586109     ZBoe    A    C        0      0        2 
  15  chr15_53586109     ZGre    A    C        0      0        2 
  15  chr15_53586109     ZHar    A    C        0      0        2 
  15  chr15_53586109   Sample    A    C        0      0        2 
  15  chr15_53587045     AAsi    T    G        0      0        2 
  15  chr15_53587045     AKia    T    G        0      0        2 
  15  chr15_53587045     AOna    T    G        0      0        2 
  15  chr15_53587045     ASom    T    G        0      0        2 
  15  chr15_53587045     HCab    T    G        0      0        2 
  15  chr15_53587045     HPrz    T    G      0.5      1        2 
  15  chr15_53587045     ZBoe    T    G        0      0        2 
  15  chr15_53587045     ZGre    T    G        0      0        2 
  15  chr15_53587045     ZHar    T    G        0      0        2 
  15  chr15_53587045   Sample    T    G        0      0        2 
  15  chr15_53587988     AAsi    A    G        0      0        2 
  15  chr15_53587988     AKia    A    G        0      0        2 
  15  chr15_53587988     AOna    A    G        0      0        2 
  15  chr15_53587988     ASom    A    G        0      0        2 
  15  chr15_53587988     HCab    A    G        1      2        2 
  15  chr15_53587988     HPrz    A    G        1      2        2 
  15  chr15_53587988     ZBoe    A    G        0      0        2 
  15  chr15_53587988     ZGre    A    G        0      0        2 
  15  chr15_53587988     ZHar    A    G        0      0        2 
  15  chr15_53587988   Sample    A    G        0      0        2 
  15  chr15_53594543     AAsi    T    C        0      0        2 
  15  chr15_53594543     AKia    T    C        0      0        2 
  15  chr15_53594543     AOna    T    C        0      0        2 
  15  chr15_53594543     ASom    T    C        0      0        2 
  15  chr15_53594543     HCab    T    C        1      2        2 
  15  chr15_53594543     HPrz    T    C        1      2        2 
  15  chr15_53594543     ZBoe    T    C        0      0        2 
  15  chr15_53594543     ZGre    T    C        0      0        2 
  15  chr15_53594543     ZHar    T    C        0      0        2 
  15  chr15_53594543   Sample    T    C        1      2        2 
  15  chr15_53595328     AAsi    T    C        0      0        2 
  15  chr15_53595328     AKia    T    C        1      2        2 
  15  chr15_53595328     AOna    T    C        1      2        2 
  15  chr15_53595328     ASom    T    C        0      0        2 
  15  chr15_53595328     HCab    T    C        0      0        2 
  15  chr15_53595328     HPrz    T    C        0      0        2 
  15  chr15_53595328     ZBoe    T    C        0      0        2 
  15  chr15_53595328     ZGre    T    C        0      0        2 
  15  chr15_53595328     ZHar    T    C        0      0        2 
  15  chr15_53595328   Sample    T    C        0      0        2 
  15  chr15_53595464     AAsi    C    T        0      0        2 
  15  chr15_53595464     AKia    C    T        0      0        2 
  15  chr15_53595464     AOna    C    T        0      0        2 
  15  chr15_53595464     ASom    C    T        0      0        2 
  15  chr15_53595464     HCab    C    T        0      0        2 
  15  chr15_53595464     HPrz    C    T        0      0        2 
  15  chr15_53595464     ZBoe    C    T        0      0        2 
  15  chr15_53595464     ZGre    C    T      0.5      1        2 
  15  chr15_53595464     ZHar    C    T        0      0        2 
  15  chr15_53595464   Sample    C    T        0      0        2 
  15  chr15_53596924     AAsi    A    G        0      0        2 
  15  chr15_53596924     AKia    A    G        0      0        2 
  15  chr15_53596924     AOna    A    G        1      2        2 
  15  chr15_53596924     ASom    A    G        0      0        2 
  15  chr15_53596924     HCab    A    G        0      0        2 
  15  chr15_53596924     HPrz    A    G        0      0        2 
  15  chr15_53596924     ZBoe    A    G        0      0        2 
  15  chr15_53596924     ZGre    A    G        0      0        2 
  15  chr15_53596924     ZHar    A    G        0      0        2 
  15  chr15_53596924   Sample    A    G        0      0        2 
  15  chr15_53598585     AAsi    A    T        0      0        2 
  15  chr15_53598585     AKia    A    T        0      0        2 
  15  chr15_53598585     AOna    A    T        0      0        2 
  15  chr15_53598585     ASom    A    T        0      0        2 
  15  chr15_53598585     HCab    A    T        1      2        2 
  15  chr15_53598585     HPrz    A    T        1      2        2 
  15  chr15_53598585     ZBoe    A    T        0      0        2 
  15  chr15_53598585     ZGre    A    T        0      0        2 
  15  chr15_53598585     ZHar    A    T        0      0        2 
  15  chr15_53598585   Sample    A    T        0      0        2 
  15  chr15_53604073     AAsi    C    A        0      0        2 
  15  chr15_53604073     AKia    C    A        0      0        2 
  15  chr15_53604073     AOna    C    A        0      0        2 
  15  chr15_53604073     ASom    C    A        0      0        2 
  15  chr15_53604073     HCab    C    A      0.5      1        2 
  15  chr15_53604073     HPrz    C    A      0.5      1        2 
  15  chr15_53604073     ZBoe    C    A        0      0        2 
  15  chr15_53604073     ZGre    C    A        0      0        2 
  15  chr15_53604073     ZHar    C    A        0      0        2 
  15  chr15_53604073   Sample    C    A        0      0        2 
  15  chr15_53605900     AAsi    A    G        0      0        2 
  15  chr15_53605900     AKia    A    G        0      0        2 
  15  chr15_53605900     AOna    A    G        0      0        2 
  15  chr15_53605900     ASom    A    G        0      0        2 
  15  chr15_53605900     HCab    A    G        1      2        2 
  15  chr15_53605900     HPrz    A    G        1      2        2 
  15  chr15_53605900     ZBoe    A    G        0      0        2 
  15  chr15_53605900     ZGre    A    G        0      0        2 
  15  chr15_53605900     ZHar    A    G        0      0        2 
  15  chr15_53605900   Sample    A    G        0      0        2 
  15  chr15_53616101     AAsi    A    T        0      0        2 
  15  chr15_53616101     AKia    A    T        0      0        2 
  15  chr15_53616101     AOna    A    T        0      0        2 
  15  chr15_53616101     ASom    A    T        0      0        2 
  15  chr15_53616101     HCab    A    T        0      0        2 
  15  chr15_53616101     HPrz    A    T        0      0        2 
  15  chr15_53616101     ZBoe    A    T        0      0        2 
  15  chr15_53616101     ZGre    A    T        0      0        2 
  15  chr15_53616101     ZHar    A    T        1      2        2 
  15  chr15_53616101   Sample    A    T        0      0        2 
  15  chr15_53617382     AAsi    C    A        0      0        2 
  15  chr15_53617382     AKia    C    A        0      0        2 
  15  chr15_53617382     AOna    C    A        0      0        2 
  15  chr15_53617382     ASom    C    A        0      0        2 
  15  chr15_53617382     HCab    C    A        1      2        2 
  15  chr15_53617382     HPrz    C    A        1      2        2 
  15  chr15_53617382     ZBoe    C    A        0      0        2 
  15  chr15_53617382     ZGre    C    A        0      0        2 
  15  chr15_53617382     ZHar    C    A        0      0        2 
  15  chr15_53617382   Sample    C    A        0      0        2 
  15  chr15_53619548     AAsi    G    A        0      0        2 
  15  chr15_53619548     AKia    G    A        0      0        2 
  15  chr15_53619548     AOna    G    A        0      0        2 
  15  chr15_53619548     ASom    G    A        0      0        2 
  15  chr15_53619548     HCab    G    A        0      0        2 
  15  chr15_53619548     HPrz    G    A        0      0        2 
  15  chr15_53619548     ZBoe    G    A        0      0        2 
  15  chr15_53619548     ZGre    G    A        0      0        2 
  15  chr15_53619548     ZHar    G    A        1      2        2 
  15  chr15_53619548   Sample    G    A        0      0        2 
  15  chr15_53624122     AAsi    C    T        0      0        2 
  15  chr15_53624122     AKia    C    T        0      0        2 
  15  chr15_53624122     AOna    C    T        0      0        2 
  15  chr15_53624122     ASom    C    T        0      0        2 
  15  chr15_53624122     HCab    C    T        1      2        2 
  15  chr15_53624122     HPrz    C    T        1      2        2 
  15  chr15_53624122     ZBoe    C    T        0      0        2 
  15  chr15_53624122     ZGre    C    T        0      0        2 
  15  chr15_53624122     ZHar    C    T        0      0        2 
  15  chr15_53624122   Sample    C    T        0      0        2 
  15  chr15_53633026     AAsi    A    T        0      0        2 
  15  chr15_53633026     AKia    A    T        0      0        2 
  15  chr15_53633026     AOna    A    T        0      0        2 
  15  chr15_53633026     ASom    A    T        0      0        2 
  15  chr15_53633026     HCab    A    T      0.5      1        2 
  15  chr15_53633026     HPrz    A    T        0      0        2 
  15  chr15_53633026     ZBoe    A    T        0      0        2 
  15  chr15_53633026     ZGre    A    T        0      0        2 
  15  chr15_53633026     ZHar    A    T        0      0        2 
  15  chr15_53633026   Sample    A    T        0      0        2 
  15  chr15_53633409     AAsi    A    G        0      0        2 
  15  chr15_53633409     AKia    A    G        0      0        2 
  15  chr15_53633409     AOna    A    G        0      0        2 
  15  chr15_53633409     ASom    A    G        0      0        2 
  15  chr15_53633409     HCab    A    G      0.5      1        2 
  15  chr15_53633409     HPrz    A    G      0.5      1        2 
  15  chr15_53633409     ZBoe    A    G        0      0        2 
  15  chr15_53633409     ZGre    A    G        0      0        2 
  15  chr15_53633409     ZHar    A    G        0      0        2 
  15  chr15_53633409   Sample    A    G        0      0        2 
  15  chr15_53645201     AAsi    A    G        0      0        2 
  15  chr15_53645201     AKia    A    G        0      0        2 
  15  chr15_53645201     AOna    A    G        0      0        2 
  15  chr15_53645201     ASom    A    G        0      0        2 
  15  chr15_53645201     HCab    A    G        1      2        2 
  15  chr15_53645201     HPrz    A    G      0.5      1        2 
  15  chr15_53645201     ZBoe    A    G        0      0        2 
  15  chr15_53645201     ZGre    A    G        0      0        2 
  15  chr15_53645201     ZHar    A    G        0      0        2 
  15  chr15_53645201   Sample    A    G        0      0        2 
  15  chr15_53658474     AAsi    C    T        0      0        2 
  15  chr15_53658474     AKia    C    T        1      2        2 
  15  chr15_53658474     AOna    C    T        0      0        2 
  15  chr15_53658474     ASom    C    T        0      0        2 
  15  chr15_53658474     HCab    C    T        0      0        2 
  15  chr15_53658474     HPrz    C    T        0      0        2 
  15  chr15_53658474     ZBoe    C    T        0      0        2 
  15  chr15_53658474     ZGre    C    T        0      0        2 
  15  chr15_53658474     ZHar    C    T        0      0        2 
  15  chr15_53658474   Sample    C    T        0      0        2 
  15  chr15_53659029     AAsi    G    C        0      0        2 
  15  chr15_53659029     AKia    G    C        1      2        2 
  15  chr15_53659029     AOna    G    C        0      0        2 
  15  chr15_53659029     ASom    G    C        0      0        2 
  15  chr15_53659029     HCab    G    C        0      0        2 
  15  chr15_53659029     HPrz    G    C        0      0        2 
  15  chr15_53659029     ZBoe    G    C        0      0        2 
  15  chr15_53659029     ZGre    G    C        0      0        2 
  15  chr15_53659029     ZHar    G    C        0      0        2 
  15  chr15_53659029   Sample    G    C        0      0        2 
  15  chr15_53659338     AAsi    A    G        0      0        2 
  15  chr15_53659338     AKia    A    G        0      0        2 
  15  chr15_53659338     AOna    A    G        0      0        2 
  15  chr15_53659338     ASom    A    G        0      0        2 
  15  chr15_53659338     HCab    A    G        1      2        2 
  15  chr15_53659338     HPrz    A    G        1      2        2 
  15  chr15_53659338     ZBoe    A    G        0      0        2 
  15  chr15_53659338     ZGre    A    G        0      0        2 
  15  chr15_53659338     ZHar    A    G        0      0        2 
  15  chr15_53659338   Sample    A    G        0      0        2 
  15  chr15_53668362     AAsi    A    G        0      0        2 
  15  chr15_53668362     AKia    A    G        0      0        2 
  15  chr15_53668362     AOna    A    G        0      0        2 
  15  chr15_53668362     ASom    A    G        0      0        2 
  15  chr15_53668362     HCab    A    G        1      2        2 
  15  chr15_53668362     HPrz    A    G      0.5      1        2 
  15  chr15_53668362     ZBoe    A    G        0      0        2 
  15  chr15_53668362     ZGre    A    G        0      0        2 
  15  chr15_53668362     ZHar    A    G        0      0        2 
  15  chr15_53668362   Sample    A    G        0      0        2 
  15  chr15_53668768     AAsi    C    A        0      0        2 
  15  chr15_53668768     AKia    C    A        0      0        2 
  15  chr15_53668768     AOna    C    A        0      0        2 
  15  chr15_53668768     ASom    C    A        0      0        2 
  15  chr15_53668768     HCab    C    A        0      0        2 
  15  chr15_53668768     HPrz    C    A        0      0        2 
  15  chr15_53668768     ZBoe    C    A        0      0        2 
  15  chr15_53668768     ZGre    C    A      0.5      1        2 
  15  chr15_53668768     ZHar    C    A        0      0        2 
  15  chr15_53668768   Sample    C    A        0      0        2 
  15  chr15_53673788     AAsi    A    G        0      0        2 
  15  chr15_53673788     AKia    A    G        0      0        2 
  15  chr15_53673788     AOna    A    G        0      0        2 
  15  chr15_53673788     ASom    A    G        0      0        2 
  15  chr15_53673788     HCab    A    G        0      0        2 
  15  chr15_53673788     HPrz    A    G        0      0        2 
  15  chr15_53673788     ZBoe    A    G        0      0        2 
  15  chr15_53673788     ZGre    A    G        1      2        2 
  15  chr15_53673788     ZHar    A    G        0      0        2 
  15  chr15_53673788   Sample    A    G        0      0        2 
  15  chr15_53682226     AAsi    T    C        0      0        2 
  15  chr15_53682226     AKia    T    C        0      0        2 
  15  chr15_53682226     AOna    T    C        0      0        2 
  15  chr15_53682226     ASom    T    C        0      0        2 
  15  chr15_53682226     HCab    T    C        1      2        2 
  15  chr15_53682226     HPrz    T    C        1      2        2 
  15  chr15_53682226     ZBoe    T    C        0      0        2 
  15  chr15_53682226     ZGre    T    C        0      0        2 
  15  chr15_53682226     ZHar    T    C        0      0        2 
  15  chr15_53682226   Sample    T    C        0      0        2 
  15  chr15_53683543     AAsi    G    A        0      0        2 
  15  chr15_53683543     AKia    G    A        0      0        2 
  15  chr15_53683543     AOna    G    A        0      0        2 
  15  chr15_53683543     ASom    G    A        0      0        2 
  15  chr15_53683543     HCab    G    A        0      0        2 
  15  chr15_53683543     HPrz    G    A        0      0        2 
  15  chr15_53683543     ZBoe    G    A        0      0        2 
  15  chr15_53683543     ZGre    G    A        1      2        2 
  15  chr15_53683543     ZHar    G    A        0      0        2 
  15  chr15_53683543   Sample    G    A        0      0        2 
  15  chr15_53692092     AAsi    A    T        0      0        2 
  15  chr15_53692092     AKia    A    T        0      0        2 
  15  chr15_53692092     AOna    A    T        0      0        2 
  15  chr15_53692092     ASom    A    T        0      0        2 
  15  chr15_53692092     HCab    A    T        0      0        2 
  15  chr15_53692092     HPrz    A    T        0      0        2 
  15  chr15_53692092     ZBoe    A    T        0      0        2 
  15  chr15_53692092     ZGre    A    T      0.5      1        2 
  15  chr15_53692092     ZHar    A    T        0      0        2 
  15  chr15_53692092   Sample    A    T        0      0        2 
  15  chr15_53693281     AAsi    A    T        0      0        2 
  15  chr15_53693281     AKia    A    T        0      0        2 
  15  chr15_53693281     AOna    A    T        0      0        2 
  15  chr15_53693281     ASom    A    T        0      0        2 
  15  chr15_53693281     HCab    A    T        0      0        2 
  15  chr15_53693281     HPrz    A    T        0      0        2 
  15  chr15_53693281     ZBoe    A    T      0.5      1        2 
  15  chr15_53693281     ZGre    A    T        0      0        2 
  15  chr15_53693281     ZHar    A    T        0      0        2 
  15  chr15_53693281   Sample    A    T        0      0        2 
  15  chr15_53693757     AAsi    A    G        1      2        2 
  15  chr15_53693757     AKia    A    G        0      0        2 
  15  chr15_53693757     AOna    A    G        0      0        2 
  15  chr15_53693757     ASom    A    G        0      0        2 
  15  chr15_53693757     HCab    A    G        0      0        2 
  15  chr15_53693757     HPrz    A    G        0      0        2 
  15  chr15_53693757     ZBoe    A    G        0      0        2 
  15  chr15_53693757     ZGre    A    G        0      0        2 
  15  chr15_53693757     ZHar    A    G        0      0        2 
  15  chr15_53693757   Sample    A    G        0      0        2 
  15  chr15_53701375     AAsi    A    G        0      0        2 
  15  chr15_53701375     AKia    A    G        0      0        2 
  15  chr15_53701375     AOna    A    G        0      0        2 
  15  chr15_53701375     ASom    A    G        0      0        2 
  15  chr15_53701375     HCab    A    G        1      2        2 
  15  chr15_53701375     HPrz    A    G        1      2        2 
  15  chr15_53701375     ZBoe    A    G        0      0        2 
  15  chr15_53701375     ZGre    A    G        0      0        2 
  15  chr15_53701375     ZHar    A    G        0      0        2 
  15  chr15_53701375   Sample    A    G        0      0        2 
  15  chr15_53705627     AAsi    G    T        0      0        2 
  15  chr15_53705627     AKia    G    T        0      0        2 
  15  chr15_53705627     AOna    G    T        0      0        2 
  15  chr15_53705627     ASom    G    T        0      0        2 
  15  chr15_53705627     HCab    G    T        1      2        2 
  15  chr15_53705627     HPrz    G    T        1      2        2 
  15  chr15_53705627     ZBoe    G    T        0      0        2 
  15  chr15_53705627     ZGre    G    T        0      0        2 
  15  chr15_53705627     ZHar    G    T        0      0        2 
  15  chr15_53705627   Sample    G    T        0      0        2 
  15  chr15_53707764     AAsi    A    G        0      0        2 
  15  chr15_53707764     AKia    A    G        0      0        2 
  15  chr15_53707764     AOna    A    G        0      0        2 
  15  chr15_53707764     ASom    A    G        0      0        2 
  15  chr15_53707764     HCab    A    G        0      0        2 
  15  chr15_53707764     HPrz    A    G        0      0        2 
  15  chr15_53707764     ZBoe    A    G        1      2        2 
  15  chr15_53707764     ZGre    A    G        1      2        2 
  15  chr15_53707764     ZHar    A    G        1      2        2 
  15  chr15_53707764   Sample    A    G        0      0        2 
  15  chr15_53708597     AAsi    A    T        0      0        2 
  15  chr15_53708597     AKia    A    T        0      0        2 
  15  chr15_53708597     AOna    A    T        0      0        2 
  15  chr15_53708597     ASom    A    T        0      0        2 
  15  chr15_53708597     HCab    A    T        0      0        2 
  15  chr15_53708597     HPrz    A    T        0      0        2 
  15  chr15_53708597     ZBoe    A    T        0      0        2 
  15  chr15_53708597     ZGre    A    T      0.5      1        2 
  15  chr15_53708597     ZHar    A    T        0      0        2 
  15  chr15_53708597   Sample    A    T        0      0        2 
  15  chr15_53708856     AAsi    A    T        0      0        2 
  15  chr15_53708856     AKia    A    T        0      0        2 
  15  chr15_53708856     AOna    A    T        0      0        2 
  15  chr15_53708856     ASom    A    T        0      0        2 
  15  chr15_53708856     HCab    A    T        0      0        2 
  15  chr15_53708856     HPrz    A    T        0      0        2 
  15  chr15_53708856     ZBoe    A    T        0      0        2 
  15  chr15_53708856     ZGre    A    T        0      0        2 
  15  chr15_53708856     ZHar    A    T        1      2        2 
  15  chr15_53708856   Sample    A    T        0      0        2 
  15  chr15_53709875     AAsi    A    G        1      2        2 
  15  chr15_53709875     AKia    A    G        0      0        2 
  15  chr15_53709875     AOna    A    G        0      0        2 
  15  chr15_53709875     ASom    A    G      0.5      1        2 
  15  chr15_53709875     HCab    A    G        0      0        2 
  15  chr15_53709875     HPrz    A    G        0      0        2 
  15  chr15_53709875     ZBoe    A    G        0      0        2 
  15  chr15_53709875     ZGre    A    G        0      0        2 
  15  chr15_53709875     ZHar    A    G        0      0        2 
  15  chr15_53709875   Sample    A    G        1      2        2 
  15  chr15_53711613     AAsi    G    T        0      0        2 
  15  chr15_53711613     AKia    G    T        0      0        2 
  15  chr15_53711613     AOna    G    T        0      0        2 
  15  chr15_53711613     ASom    G    T        0      0        2 
  15  chr15_53711613     HCab    G    T        1      2        2 
  15  chr15_53711613     HPrz    G    T        0      0        2 
  15  chr15_53711613     ZBoe    G    T        0      0        2 
  15  chr15_53711613     ZGre    G    T        0      0        2 
  15  chr15_53711613     ZHar    G    T        0      0        2 
  15  chr15_53711613   Sample    G    T        0      0        2 
  15  chr15_53718868     AAsi    G    T        0      0        2 
  15  chr15_53718868     AKia    G    T        0      0        2 
  15  chr15_53718868     AOna    G    T      0.5      1        2 
  15  chr15_53718868     ASom    G    T        0      0        2 
  15  chr15_53718868     HCab    G    T        0      0        2 
  15  chr15_53718868     HPrz    G    T        0      0        2 
  15  chr15_53718868     ZBoe    G    T        0      0        2 
  15  chr15_53718868     ZGre    G    T        0      0        2 
  15  chr15_53718868     ZHar    G    T        0      0        2 
  15  chr15_53718868   Sample    G    T        0      0        2 
  15  chr15_53725077     AAsi    T    C        0      0        2 
  15  chr15_53725077     AKia    T    C        1      2        2 
  15  chr15_53725077     AOna    T    C        0      0        2 
  15  chr15_53725077     ASom    T    C        0      0        2 
  15  chr15_53725077     HCab    T    C        0      0        2 
  15  chr15_53725077     HPrz    T    C        0      0        2 
  15  chr15_53725077     ZBoe    T    C        0      0        2 
  15  chr15_53725077     ZGre    T    C        0      0        2 
  15  chr15_53725077     ZHar    T    C        0      0        2 
  15  chr15_53725077   Sample    T    C        0      0        2 
  15  chr15_53728840     AAsi    C    G        1      2        2 
  15  chr15_53728840     AKia    C    G        0      0        2 
  15  chr15_53728840     AOna    C    G        0      0        2 
  15  chr15_53728840     ASom    C    G        0      0        2 
  15  chr15_53728840     HCab    C    G        0      0        2 
  15  chr15_53728840     HPrz    C    G        0      0        2 
  15  chr15_53728840     ZBoe    C    G        0      0        2 
  15  chr15_53728840     ZGre    C    G        0      0        2 
  15  chr15_53728840     ZHar    C    G        0      0        2 
  15  chr15_53728840   Sample    C    G        0      0        2 
  15  chr15_53730899     AAsi    T    A        0      0        2 
  15  chr15_53730899     AKia    T    A        0      0        2 
  15  chr15_53730899     AOna    T    A        0      0        2 
  15  chr15_53730899     ASom    T    A        0      0        2 
  15  chr15_53730899     HCab    T    A      0.5      1        2 
  15  chr15_53730899     HPrz    T    A      0.5      1        2 
  15  chr15_53730899     ZBoe    T    A        0      0        2 
  15  chr15_53730899     ZGre    T    A        0      0        2 
  15  chr15_53730899     ZHar    T    A        0      0        2 
  15  chr15_53730899   Sample    T    A        0      0        2 
  15  chr15_53731161     AAsi    C    G        0      0        2 
  15  chr15_53731161     AKia    C    G        0      0        2 
  15  chr15_53731161     AOna    C    G        0      0        2 
  15  chr15_53731161     ASom    C    G        0      0        2 
  15  chr15_53731161     HCab    C    G        1      2        2 
  15  chr15_53731161     HPrz    C    G        1      2        2 
  15  chr15_53731161     ZBoe    C    G        0      0        2 
  15  chr15_53731161     ZGre    C    G        0      0        2 
  15  chr15_53731161     ZHar    C    G        0      0        2 
  15  chr15_53731161   Sample    C    G        0      0        2 
  15  chr15_53735262     AAsi    A    G        0      0        2 
  15  chr15_53735262     AKia    A    G        0      0        2 
  15  chr15_53735262     AOna    A    G      0.5      1        2 
  15  chr15_53735262     ASom    A    G        0      0        2 
  15  chr15_53735262     HCab    A    G        0      0        2 
  15  chr15_53735262     HPrz    A    G        0      0        2 
  15  chr15_53735262     ZBoe    A    G        0      0        2 
  15  chr15_53735262     ZGre    A    G        0      0        2 
  15  chr15_53735262     ZHar    A    G        0      0        2 
  15  chr15_53735262   Sample    A    G        0      0        2 
  15  chr15_53741179     AAsi    G    A        0      0        2 
  15  chr15_53741179     AKia    G    A        0      0        2 
  15  chr15_53741179     AOna    G    A        0      0        2 
  15  chr15_53741179     ASom    G    A        0      0        2 
  15  chr15_53741179     HCab    G    A        1      2        2 
  15  chr15_53741179     HPrz    G    A        1      2        2 
  15  chr15_53741179     ZBoe    G    A        0      0        2 
  15  chr15_53741179     ZGre    G    A        0      0        2 
  15  chr15_53741179     ZHar    G    A        0      0        2 
  15  chr15_53741179   Sample    G    A        0      0        2 
  15  chr15_53741459     AAsi    A    G        0      0        2 
  15  chr15_53741459     AKia    A    G        0      0        2 
  15  chr15_53741459     AOna    A    G        0      0        2 
  15  chr15_53741459     ASom    A    G        0      0        2 
  15  chr15_53741459     HCab    A    G        0      0        2 
  15  chr15_53741459     HPrz    A    G        0      0        2 
  15  chr15_53741459     ZBoe    A    G        1      2        2 
  15  chr15_53741459     ZGre    A    G        0      0        2 
  15  chr15_53741459     ZHar    A    G        0      0        2 
  15  chr15_53741459   Sample    A    G        0      0        2 
  15  chr15_53746940     AAsi    C    A        0      0        2 
  15  chr15_53746940     AKia    C    A        0      0        2 
  15  chr15_53746940     AOna    C    A        0      0        2 
  15  chr15_53746940     ASom    C    A        0      0        2 
  15  chr15_53746940     HCab    C    A        0      0        2 
  15  chr15_53746940     HPrz    C    A        0      0        2 
  15  chr15_53746940     ZBoe    C    A        0      0        2 
  15  chr15_53746940     ZGre    C    A        0      0        2 
  15  chr15_53746940     ZHar    C    A      0.5      1        2 
  15  chr15_53746940   Sample    C    A        0      0        2 
  15  chr15_53752655     AAsi    C    A        0      0        2 
  15  chr15_53752655     AKia    C    A        0      0        2 
  15  chr15_53752655     AOna    C    A        0      0        2 
  15  chr15_53752655     ASom    C    A        0      0        2 
  15  chr15_53752655     HCab    C    A        1      2        2 
  15  chr15_53752655     HPrz    C    A        1      2        2 
  15  chr15_53752655     ZBoe    C    A        0      0        2 
  15  chr15_53752655     ZGre    C    A        0      0        2 
  15  chr15_53752655     ZHar    C    A        0      0        2 
  15  chr15_53752655   Sample    C    A        0      0        2 
  15  chr15_53754355     AAsi    C    A        0      0        2 
  15  chr15_53754355     AKia    C    A        0      0        2 
  15  chr15_53754355     AOna    C    A        0      0        2 
  15  chr15_53754355     ASom    C    A        0      0        2 
  15  chr15_53754355     HCab    C    A        0      0        2 
  15  chr15_53754355     HPrz    C    A        0      0        2 
  15  chr15_53754355     ZBoe    C    A        1      2        2 
  15  chr15_53754355     ZGre    C    A        0      0        2 
  15  chr15_53754355     ZHar    C    A        0      0        2 
  15  chr15_53754355   Sample    C    A        0      0        2 
  15  chr15_53757613     AAsi    C    T        1      2        2 
  15  chr15_53757613     AKia    C    T        1      2        2 
  15  chr15_53757613     AOna    C    T        1      2        2 
  15  chr15_53757613     ASom    C    T        1      2        2 
  15  chr15_53757613     HCab    C    T        0      0        2 
  15  chr15_53757613     HPrz    C    T        0      0        2 
  15  chr15_53757613     ZBoe    C    T        0      0        2 
  15  chr15_53757613     ZGre    C    T        0      0        2 
  15  chr15_53757613     ZHar    C    T        0      0        2 
  15  chr15_53757613   Sample    C    T        1      2        2 
  15  chr15_53761697     AAsi    C    T        0      0        2 
  15  chr15_53761697     AKia    C    T        0      0        2 
  15  chr15_53761697     AOna    C    T        0      0        2 
  15  chr15_53761697     ASom    C    T        0      0        2 
  15  chr15_53761697     HCab    C    T        1      2        2 
  15  chr15_53761697     HPrz    C    T        1      2        2 
  15  chr15_53761697     ZBoe    C    T        0      0        2 
  15  chr15_53761697     ZGre    C    T        0      0        2 
  15  chr15_53761697     ZHar    C    T        0      0        2 
  15  chr15_53761697   Sample    C    T        0      0        2 
  15  chr15_53772429     AAsi    A    G        1      2        2 
  15  chr15_53772429     AKia    A    G        0      0        2 
  15  chr15_53772429     AOna    A    G        0      0        2 
  15  chr15_53772429     ASom    A    G        1      2        2 
  15  chr15_53772429     HCab    A    G        0      0        2 
  15  chr15_53772429     HPrz    A    G        0      0        2 
  15  chr15_53772429     ZBoe    A    G        0      0        2 
  15  chr15_53772429     ZGre    A    G        0      0        2 
  15  chr15_53772429     ZHar    A    G        0      0        2 
  15  chr15_53772429   Sample    A    G        1      2        2 
  15  chr15_53780627     AAsi    T    C        0      0        2 
  15  chr15_53780627     AKia    T    C        0      0        2 
  15  chr15_53780627     AOna    T    C        0      0        2 
  15  chr15_53780627     ASom    T    C        0      0        2 
  15  chr15_53780627     HCab    T    C        0      0        2 
  15  chr15_53780627     HPrz    T    C        0      0        2 
  15  chr15_53780627     ZBoe    T    C        0      0        2 
  15  chr15_53780627     ZGre    T    C        1      2        2 
  15  chr15_53780627     ZHar    T    C        0      0        2 
  15  chr15_53780627   Sample    T    C        0      0        2 
  15  chr15_53791296     AAsi    C    T        0      0        2 
  15  chr15_53791296     AKia    C    T        1      2        2 
  15  chr15_53791296     AOna    C    T      0.5      1        2 
  15  chr15_53791296     ASom    C    T        0      0        2 
  15  chr15_53791296     HCab    C    T        0      0        2 
  15  chr15_53791296     HPrz    C    T        0      0        2 
  15  chr15_53791296     ZBoe    C    T        0      0        2 
  15  chr15_53791296     ZGre    C    T        0      0        2 
  15  chr15_53791296     ZHar    C    T        0      0        2 
  15  chr15_53791296   Sample    C    T        0      0        2 
  15  chr15_53793708     AAsi    G    C        0      0        2 
  15  chr15_53793708     AKia    G    C        0      0        2 
  15  chr15_53793708     AOna    G    C        0      0        2 
  15  chr15_53793708     ASom    G    C      0.5      1        2 
  15  chr15_53793708     HCab    G    C        0      0        2 
  15  chr15_53793708     HPrz    G    C        0      0        2 
  15  chr15_53793708     ZBoe    G    C        0      0        2 
  15  chr15_53793708     ZGre    G    C        0      0        2 
  15  chr15_53793708     ZHar    G    C        0      0        2 
  15  chr15_53793708   Sample    G    C        0      0        2 
  15  chr15_53807163     AAsi    A    G        0      0        2 
  15  chr15_53807163     AKia    A    G        0      0        2 
  15  chr15_53807163     AOna    A    G        0      0        2 
  15  chr15_53807163     ASom    A    G        0      0        2 
  15  chr15_53807163     HCab    A    G        0      0        2 
  15  chr15_53807163     HPrz    A    G        0      0        2 
  15  chr15_53807163     ZBoe    A    G      0.5      1        2 
  15  chr15_53807163     ZGre    A    G        0      0        2 
  15  chr15_53807163     ZHar    A    G        0      0        2 
  15  chr15_53807163   Sample    A    G        0      0        2 
  15  chr15_53809466     AAsi    T    C        0      0        2 
  15  chr15_53809466     AKia    T    C        1      2        2 
  15  chr15_53809466     AOna    T    C      0.5      1        2 
  15  chr15_53809466     ASom    T    C        0      0        2 
  15  chr15_53809466     HCab    T    C        0      0        2 
  15  chr15_53809466     HPrz    T    C        0      0        2 
  15  chr15_53809466     ZBoe    T    C        0      0        2 
  15  chr15_53809466     ZGre    T    C        0      0        2 
  15  chr15_53809466     ZHar    T    C        0      0        2 
  15  chr15_53809466   Sample    T    C        0      0        2 
  15  chr15_53815695     AAsi    T    G        1      2        2 
  15  chr15_53815695     AKia    T    G        0      0        2 
  15  chr15_53815695     AOna    T    G        0      0        2 
  15  chr15_53815695     ASom    T    G        0      0        2 
  15  chr15_53815695     HCab    T    G        0      0        2 
  15  chr15_53815695     HPrz    T    G        0      0        2 
  15  chr15_53815695     ZBoe    T    G        0      0        2 
  15  chr15_53815695     ZGre    T    G        0      0        2 
  15  chr15_53815695     ZHar    T    G        0      0        2 
  15  chr15_53815695   Sample    T    G        0      0        2 
  15  chr15_53820595     AAsi    C    T        0      0        2 
  15  chr15_53820595     AKia    C    T        0      0        2 
  15  chr15_53820595     AOna    C    T        0      0        2 
  15  chr15_53820595     ASom    C    T        0      0        2 
  15  chr15_53820595     HCab    C    T        1      2        2 
  15  chr15_53820595     HPrz    C    T        1      2        2 
  15  chr15_53820595     ZBoe    C    T        0      0        2 
  15  chr15_53820595     ZGre    C    T        0      0        2 
  15  chr15_53820595     ZHar    C    T        0      0        2 
  15  chr15_53820595   Sample    C    T        0      0        2 
  15  chr15_53821216     AAsi    T    C        0      0        2 
  15  chr15_53821216     AKia    T    C        0      0        2 
  15  chr15_53821216     AOna    T    C        1      2        2 
  15  chr15_53821216     ASom    T    C        0      0        2 
  15  chr15_53821216     HCab    T    C        0      0        2 
  15  chr15_53821216     HPrz    T    C        0      0        2 
  15  chr15_53821216     ZBoe    T    C        0      0        2 
  15  chr15_53821216     ZGre    T    C        0      0        2 
  15  chr15_53821216     ZHar    T    C        0      0        2 
  15  chr15_53821216   Sample    T    C        0      0        2 
  15  chr15_53822417     AAsi    T    C        0      0        2 
  15  chr15_53822417     AKia    T    C        1      2        2 
  15  chr15_53822417     AOna    T    C        0      0        2 
  15  chr15_53822417     ASom    T    C        0      0        2 
  15  chr15_53822417     HCab    T    C        0      0        2 
  15  chr15_53822417     HPrz    T    C        0      0        2 
  15  chr15_53822417     ZBoe    T    C        0      0        2 
  15  chr15_53822417     ZGre    T    C        0      0        2 
  15  chr15_53822417     ZHar    T    C        0      0        2 
  15  chr15_53822417   Sample    T    C        0      0        2 
  15  chr15_53827153     AAsi    G    A        0      0        2 
  15  chr15_53827153     AKia    G    A        0      0        2 
  15  chr15_53827153     AOna    G    A        0      0        2 
  15  chr15_53827153     ASom    G    A        0      0        2 
  15  chr15_53827153     HCab    G    A        0      0        2 
  15  chr15_53827153     HPrz    G    A        1      2        2 
  15  chr15_53827153     ZBoe    G    A        0      0        2 
  15  chr15_53827153     ZGre    G    A        0      0        2 
  15  chr15_53827153     ZHar    G    A        0      0        2 
  15  chr15_53827153   Sample    G    A        0      0        2 
  15  chr15_53860532     AAsi    C    A        0      0        2 
  15  chr15_53860532     AKia    C    A        0      0        2 
  15  chr15_53860532     AOna    C    A        0      0        2 
  15  chr15_53860532     ASom    C    A        0      0        2 
  15  chr15_53860532     HCab    C    A        0      0        2 
  15  chr15_53860532     HPrz    C    A      0.5      1        2 
  15  chr15_53860532     ZBoe    C    A        0      0        2 
  15  chr15_53860532     ZGre    C    A        0      0        2 
  15  chr15_53860532     ZHar    C    A        0      0        2 
  15  chr15_53860532   Sample    C    A        0      0        2 
  15  chr15_53861342     AAsi    G    A        1      2        2 
  15  chr15_53861342     AKia    G    A        0      0        2 
  15  chr15_53861342     AOna    G    A        0      0        2 
  15  chr15_53861342     ASom    G    A        1      2        2 
  15  chr15_53861342     HCab    G    A        0      0        2 
  15  chr15_53861342     HPrz    G    A        0      0        2 
  15  chr15_53861342     ZBoe    G    A        0      0        2 
  15  chr15_53861342     ZGre    G    A        0      0        2 
  15  chr15_53861342     ZHar    G    A        0      0        2 
  15  chr15_53861342   Sample    G    A        1      2        2 
  15  chr15_53862194     AAsi    G    A        0      0        2 
  15  chr15_53862194     AKia    G    A        0      0        2 
  15  chr15_53862194     AOna    G    A        0      0        2 
  15  chr15_53862194     ASom    G    A        0      0        2 
  15  chr15_53862194     HCab    G    A        1      2        2 
  15  chr15_53862194     HPrz    G    A        1      2        2 
  15  chr15_53862194     ZBoe    G    A        0      0        2 
  15  chr15_53862194     ZGre    G    A        0      0        2 
  15  chr15_53862194     ZHar    G    A        0      0        2 
  15  chr15_53862194   Sample    G    A        0      0        2 
  15  chr15_53865010     AAsi    A    G        1      2        2 
  15  chr15_53865010     AKia    A    G        0      0        2 
  15  chr15_53865010     AOna    A    G        0      0        2 
  15  chr15_53865010     ASom    A    G        1      2        2 
  15  chr15_53865010     HCab    A    G        0      0        2 
  15  chr15_53865010     HPrz    A    G        0      0        2 
  15  chr15_53865010     ZBoe    A    G        0      0        2 
  15  chr15_53865010     ZGre    A    G        0      0        2 
  15  chr15_53865010     ZHar    A    G        0      0        2 
  15  chr15_53865010   Sample    A    G        1      2        2 
  15  chr15_53869367     AAsi    T    G        1      2        2 
  15  chr15_53869367     AKia    T    G        0      0        2 
  15  chr15_53869367     AOna    T    G        0      0        2 
  15  chr15_53869367     ASom    T    G        1      2        2 
  15  chr15_53869367     HCab    T    G        0      0        2 
  15  chr15_53869367     HPrz    T    G        0      0        2 
  15  chr15_53869367     ZBoe    T    G        0      0        2 
  15  chr15_53869367     ZGre    T    G        0      0        2 
  15  chr15_53869367     ZHar    T    G        0      0        2 
  15  chr15_53869367   Sample    T    G        1      2        2 
  15  chr15_53869944     AAsi    A    G        0      0        2 
  15  chr15_53869944     AKia    A    G        0      0        2 
  15  chr15_53869944     AOna    A    G        0      0        2 
  15  chr15_53869944     ASom    A    G        0      0        2 
  15  chr15_53869944     HCab    A    G        1      2        2 
  15  chr15_53869944     HPrz    A    G        1      2        2 
  15  chr15_53869944     ZBoe    A    G        0      0        2 
  15  chr15_53869944     ZGre    A    G        0      0        2 
  15  chr15_53869944     ZHar    A    G        0      0        2 
  15  chr15_53869944   Sample    A    G        0      0        2 
  15  chr15_53870150     AAsi    T    C        0      0        2 
  15  chr15_53870150     AKia    T    C        1      2        2 
  15  chr15_53870150     AOna    T    C        0      0        2 
  15  chr15_53870150     ASom    T    C        0      0        2 
  15  chr15_53870150     HCab    T    C        0      0        2 
  15  chr15_53870150     HPrz    T    C        0      0        2 
  15  chr15_53870150     ZBoe    T    C        0      0        2 
  15  chr15_53870150     ZGre    T    C        0      0        2 
  15  chr15_53870150     ZHar    T    C        0      0        2 
  15  chr15_53870150   Sample    T    C        0      0        2 
  15  chr15_53870419     AAsi    G    A        0      0        2 
  15  chr15_53870419     AKia    G    A        0      0        2 
  15  chr15_53870419     AOna    G    A        0      0        2 
  15  chr15_53870419     ASom    G    A        0      0        2 
  15  chr15_53870419     HCab    G    A        0      0        2 
  15  chr15_53870419     HPrz    G    A        0      0        2 
  15  chr15_53870419     ZBoe    G    A        0      0        2 
  15  chr15_53870419     ZGre    G    A      0.5      1        2 
  15  chr15_53870419     ZHar    G    A        0      0        2 
  15  chr15_53870419   Sample    G    A        0      0        2 
  15  chr15_53871060     AAsi    T    C        0      0        2 
  15  chr15_53871060     AKia    T    C        0      0        2 
  15  chr15_53871060     AOna    T    C      0.5      1        2 
  15  chr15_53871060     ASom    T    C        0      0        2 
  15  chr15_53871060     HCab    T    C        0      0        2 
  15  chr15_53871060     HPrz    T    C        0      0        2 
  15  chr15_53871060     ZBoe    T    C        0      0        2 
  15  chr15_53871060     ZGre    T    C        0      0        2 
  15  chr15_53871060     ZHar    T    C        0      0        2 
  15  chr15_53871060   Sample    T    C        0      0        2 
  15  chr15_53873275     AAsi    G    T        0      0        2 
  15  chr15_53873275     AKia    G    T        0      0        2 
  15  chr15_53873275     AOna    G    T        1      2        2 
  15  chr15_53873275     ASom    G    T        0      0        2 
  15  chr15_53873275     HCab    G    T        0      0        2 
  15  chr15_53873275     HPrz    G    T        0      0        2 
  15  chr15_53873275     ZBoe    G    T        0      0        2 
  15  chr15_53873275     ZGre    G    T        0      0        2 
  15  chr15_53873275     ZHar    G    T        0      0        2 
  15  chr15_53873275   Sample    G    T        0      0        2 
  15  chr15_53873643     AAsi    C    G        0      0        2 
  15  chr15_53873643     AKia    C    G        0      0        2 
  15  chr15_53873643     AOna    C    G        0      0        2 
  15  chr15_53873643     ASom    C    G        0      0        2 
  15  chr15_53873643     HCab    C    G        1      2        2 
  15  chr15_53873643     HPrz    C    G        1      2        2 
  15  chr15_53873643     ZBoe    C    G        0      0        2 
  15  chr15_53873643     ZGre    C    G        0      0        2 
  15  chr15_53873643     ZHar    C    G        0      0        2 
  15  chr15_53873643   Sample    C    G        0      0        2 
  15  chr15_53873809     AAsi    T    A        0      0        2 
  15  chr15_53873809     AKia    T    A        0      0        2 
  15  chr15_53873809     AOna    T    A        0      0        2 
  15  chr15_53873809     ASom    T    A        0      0        2 
  15  chr15_53873809     HCab    T    A        1      2        2 
  15  chr15_53873809     HPrz    T    A        1      2        2 
  15  chr15_53873809     ZBoe    T    A        0      0        2 
  15  chr15_53873809     ZGre    T    A        0      0        2 
  15  chr15_53873809     ZHar    T    A        0      0        2 
  15  chr15_53873809   Sample    T    A        0      0        2 
  15  chr15_53876956     AAsi    T    C        0      0        2 
  15  chr15_53876956     AKia    T    C        0      0        2 
  15  chr15_53876956     AOna    T    C        0      0        2 
  15  chr15_53876956     ASom    T    C        0      0        2 
  15  chr15_53876956     HCab    T    C        0      0        2 
  15  chr15_53876956     HPrz    T    C        0      0        2 
  15  chr15_53876956     ZBoe    T    C      0.5      1        2 
  15  chr15_53876956     ZGre    T    C        0      0        2 
  15  chr15_53876956     ZHar    T    C        0      0        2 
  15  chr15_53876956   Sample    T    C        0      0        2 
  15  chr15_53877319     AAsi    T    A        0      0        2 
  15  chr15_53877319     AKia    T    A        0      0        2 
  15  chr15_53877319     AOna    T    A        0      0        2 
  15  chr15_53877319     ASom    T    A        0      0        2 
  15  chr15_53877319     HCab    T    A        0      0        2 
  15  chr15_53877319     HPrz    T    A        0      0        2 
  15  chr15_53877319     ZBoe    T    A        0      0        2 
  15  chr15_53877319     ZGre    T    A      0.5      1        2 
  15  chr15_53877319     ZHar    T    A        0      0        2 
  15  chr15_53877319   Sample    T    A        0      0        2 
  15  chr15_53877428     AAsi    T    A        0      0        2 
  15  chr15_53877428     AKia    T    A        0      0        2 
  15  chr15_53877428     AOna    T    A        0      0        2 
  15  chr15_53877428     ASom    T    A        0      0        2 
  15  chr15_53877428     HCab    T    A        0      0        2 
  15  chr15_53877428     HPrz    T    A        0      0        2 
  15  chr15_53877428     ZBoe    T    A        0      0        2 
  15  chr15_53877428     ZGre    T    A        0      0        2 
  15  chr15_53877428     ZHar    T    A      0.5      1        2 
  15  chr15_53877428   Sample    T    A        0      0        2 
  15  chr15_53878905     AAsi    G    A        0      0        2 
  15  chr15_53878905     AKia    G    A        0      0        2 
  15  chr15_53878905     AOna    G    A        0      0        2 
  15  chr15_53878905     ASom    G    A        0      0        2 
  15  chr15_53878905     HCab    G    A        0      0        2 
  15  chr15_53878905     HPrz    G    A        0      0        2 
  15  chr15_53878905     ZBoe    G    A        0      0        2 
  15  chr15_53878905     ZGre    G    A      0.5      1        2 
  15  chr15_53878905     ZHar    G    A        0      0        2 
  15  chr15_53878905   Sample    G    A        0      0        2 
  15  chr15_53878911     AAsi    G    A        0      0        2 
  15  chr15_53878911     AKia    G    A        0      0        2 
  15  chr15_53878911     AOna    G    A        0      0        2 
  15  chr15_53878911     ASom    G    A        0      0        2 
  15  chr15_53878911     HCab    G    A        1      2        2 
  15  chr15_53878911     HPrz    G    A        1      2        2 
  15  chr15_53878911     ZBoe    G    A        0      0        2 
  15  chr15_53878911     ZGre    G    A        0      0        2 
  15  chr15_53878911     ZHar    G    A        0      0        2 
  15  chr15_53878911   Sample    G    A        0      0        2 
  15  chr15_53885768     AAsi    A    G        0      0        2 
  15  chr15_53885768     AKia    A    G        0      0        2 
  15  chr15_53885768     AOna    A    G        0      0        2 
  15  chr15_53885768     ASom    A    G        0      0        2 
  15  chr15_53885768     HCab    A    G        0      0        2 
  15  chr15_53885768     HPrz    A    G        0      0        2 
  15  chr15_53885768     ZBoe    A    G        0      0        2 
  15  chr15_53885768     ZGre    A    G        0      0        2 
  15  chr15_53885768     ZHar    A    G      0.5      1        2 
  15  chr15_53885768   Sample    A    G        0      0        2 
  15  chr15_53909064     AAsi    G    T        0      0        2 
  15  chr15_53909064     AKia    G    T        0      0        2 
  15  chr15_53909064     AOna    G    T        0      0        2 
  15  chr15_53909064     ASom    G    T        0      0        2 
  15  chr15_53909064     HCab    G    T      0.5      1        2 
  15  chr15_53909064     HPrz    G    T        0      0        2 
  15  chr15_53909064     ZBoe    G    T        0      0        2 
  15  chr15_53909064     ZGre    G    T        0      0        2 
  15  chr15_53909064     ZHar    G    T        0      0        2 
  15  chr15_53909064   Sample    G    T        0      0        2 
  15  chr15_53917341     AAsi    C    A        0      0        2 
  15  chr15_53917341     AKia    C    A        0      0        2 
  15  chr15_53917341     AOna    C    A        0      0        2 
  15  chr15_53917341     ASom    C    A      0.5      1        2 
  15  chr15_53917341     HCab    C    A        0      0        2 
  15  chr15_53917341     HPrz    C    A        0      0        2 
  15  chr15_53917341     ZBoe    C    A        0      0        2 
  15  chr15_53917341     ZGre    C    A        0      0        2 
  15  chr15_53917341     ZHar    C    A        0      0        2 
  15  chr15_53917341   Sample    C    A        0      0        2 
  15  chr15_53925897     AAsi    G    A        0      0        2 
  15  chr15_53925897     AKia    G    A        0      0        2 
  15  chr15_53925897     AOna    G    A        0      0        2 
  15  chr15_53925897     ASom    G    A        0      0        2 
  15  chr15_53925897     HCab    G    A      0.5      1        2 
  15  chr15_53925897     HPrz    G    A        1      2        2 
  15  chr15_53925897     ZBoe    G    A        0      0        2 
  15  chr15_53925897     ZGre    G    A        0      0        2 
  15  chr15_53925897     ZHar    G    A        0      0        2 
  15  chr15_53925897   Sample    G    A        0      0        2 
  15  chr15_53928116     AAsi    T    C        0      0        2 
  15  chr15_53928116     AKia    T    C        0      0        2 
  15  chr15_53928116     AOna    T    C        0      0        2 
  15  chr15_53928116     ASom    T    C        0      0        2 
  15  chr15_53928116     HCab    T    C        0      0        2 
  15  chr15_53928116     HPrz    T    C        0      0        2 
  15  chr15_53928116     ZBoe    T    C        0      0        2 
  15  chr15_53928116     ZGre    T    C      0.5      1        2 
  15  chr15_53928116     ZHar    T    C        0      0        2 
  15  chr15_53928116   Sample    T    C        0      0        2 
  15  chr15_53930203     AAsi    G    T        0      0        2 
  15  chr15_53930203     AKia    G    T        0      0        2 
  15  chr15_53930203     AOna    G    T        0      0        2 
  15  chr15_53930203     ASom    G    T        0      0        2 
  15  chr15_53930203     HCab    G    T        0      0        2 
  15  chr15_53930203     HPrz    G    T        0      0        2 
  15  chr15_53930203     ZBoe    G    T      0.5      1        2 
  15  chr15_53930203     ZGre    G    T        0      0        2 
  15  chr15_53930203     ZHar    G    T        0      0        2 
  15  chr15_53930203   Sample    G    T        0      0        2 
  15  chr15_53931371     AAsi    A    G        0      0        2 
  15  chr15_53931371     AKia    A    G        0      0        2 
  15  chr15_53931371     AOna    A    G        0      0        2 
  15  chr15_53931371     ASom    A    G        0      0        2 
  15  chr15_53931371     HCab    A    G        1      2        2 
  15  chr15_53931371     HPrz    A    G        1      2        2 
  15  chr15_53931371     ZBoe    A    G        0      0        2 
  15  chr15_53931371     ZGre    A    G        0      0        2 
  15  chr15_53931371     ZHar    A    G        0      0        2 
  15  chr15_53931371   Sample    A    G        0      0        2 
  15  chr15_53931526     AAsi    T    A        0      0        2 
  15  chr15_53931526     AKia    T    A        0      0        2 
  15  chr15_53931526     AOna    T    A        0      0        2 
  15  chr15_53931526     ASom    T    A        0      0        2 
  15  chr15_53931526     HCab    T    A        1      2        2 
  15  chr15_53931526     HPrz    T    A        1      2        2 
  15  chr15_53931526     ZBoe    T    A        0      0        2 
  15  chr15_53931526     ZGre    T    A        0      0        2 
  15  chr15_53931526     ZHar    T    A        0      0        2 
  15  chr15_53931526   Sample    T    A        0      0        2 
  15  chr15_53931670     AAsi    C    T        0      0        2 
  15  chr15_53931670     AKia    C    T        0      0        2 
  15  chr15_53931670     AOna    C    T        0      0        2 
  15  chr15_53931670     ASom    C    T        0      0        2 
  15  chr15_53931670     HCab    C    T      0.5      1        2 
  15  chr15_53931670     HPrz    C    T        1      2        2 
  15  chr15_53931670     ZBoe    C    T        0      0        2 
  15  chr15_53931670     ZGre    C    T        0      0        2 
  15  chr15_53931670     ZHar    C    T        0      0        2 
  15  chr15_53931670   Sample    C    T        0      0        2 
  15  chr15_53934844     AAsi    T    A        0      0        2 
  15  chr15_53934844     AKia    T    A        0      0        2 
  15  chr15_53934844     AOna    T    A        0      0        2 
  15  chr15_53934844     ASom    T    A        0      0        2 
  15  chr15_53934844     HCab    T    A        1      2        2 
  15  chr15_53934844     HPrz    T    A        1      2        2 
  15  chr15_53934844     ZBoe    T    A        0      0        2 
  15  chr15_53934844     ZGre    T    A        0      0        2 
  15  chr15_53934844     ZHar    T    A        0      0        2 
  15  chr15_53934844   Sample    T    A        0      0        2 
  15  chr15_53938096     AAsi    G    C        0      0        2 
  15  chr15_53938096     AKia    G    C        0      0        2 
  15  chr15_53938096     AOna    G    C        0      0        2 
  15  chr15_53938096     ASom    G    C        0      0        2 
  15  chr15_53938096     HCab    G    C        0      0        2 
  15  chr15_53938096     HPrz    G    C        0      0        2 
  15  chr15_53938096     ZBoe    G    C      0.5      1        2 
  15  chr15_53938096     ZGre    G    C        0      0        2 
  15  chr15_53938096     ZHar    G    C        0      0        2 
  15  chr15_53938096   Sample    G    C        0      0        2 
  15  chr15_53944817     AAsi    C    T        0      0        2 
  15  chr15_53944817     AKia    C    T        0      0        2 
  15  chr15_53944817     AOna    C    T        0      0        2 
  15  chr15_53944817     ASom    C    T        0      0        2 
  15  chr15_53944817     HCab    C    T        1      2        2 
  15  chr15_53944817     HPrz    C    T        1      2        2 
  15  chr15_53944817     ZBoe    C    T        0      0        2 
  15  chr15_53944817     ZGre    C    T        0      0        2 
  15  chr15_53944817     ZHar    C    T        0      0        2 
  15  chr15_53944817   Sample    C    T        0      0        2 
  15  chr15_53945702     AAsi    C    A        0      0        2 
  15  chr15_53945702     AKia    C    A        1      2        2 
  15  chr15_53945702     AOna    C    A        0      0        2 
  15  chr15_53945702     ASom    C    A        0      0        2 
  15  chr15_53945702     HCab    C    A        0      0        2 
  15  chr15_53945702     HPrz    C    A        0      0        2 
  15  chr15_53945702     ZBoe    C    A        0      0        2 
  15  chr15_53945702     ZGre    C    A        0      0        2 
  15  chr15_53945702     ZHar    C    A        0      0        2 
  15  chr15_53945702   Sample    C    A        0      0        2 
  15  chr15_53946479     AAsi    T    C        0      0        2 
  15  chr15_53946479     AKia    T    C        0      0        2 
  15  chr15_53946479     AOna    T    C        0      0        2 
  15  chr15_53946479     ASom    T    C        0      0        2 
  15  chr15_53946479     HCab    T    C      0.5      1        2 
  15  chr15_53946479     HPrz    T    C        0      0        2 
  15  chr15_53946479     ZBoe    T    C        0      0        2 
  15  chr15_53946479     ZGre    T    C        0      0        2 
  15  chr15_53946479     ZHar    T    C        0      0        2 
  15  chr15_53946479   Sample    T    C        0      0        2 
  15  chr15_53948870     AAsi    G    A        0      0        2 
  15  chr15_53948870     AKia    G    A        0      0        2 
  15  chr15_53948870     AOna    G    A        0      0        2 
  15  chr15_53948870     ASom    G    A        1      2        2 
  15  chr15_53948870     HCab    G    A        0      0        2 
  15  chr15_53948870     HPrz    G    A        0      0        2 
  15  chr15_53948870     ZBoe    G    A        0      0        2 
  15  chr15_53948870     ZGre    G    A        0      0        2 
  15  chr15_53948870     ZHar    G    A        0      0        2 
  15  chr15_53948870   Sample    G    A        0      0        2 
  15  chr15_53949107     AAsi    T    C        0      0        2 
  15  chr15_53949107     AKia    T    C        0      0        2 
  15  chr15_53949107     AOna    T    C        0      0        2 
  15  chr15_53949107     ASom    T    C        0      0        2 
  15  chr15_53949107     HCab    T    C        0      0        2 
  15  chr15_53949107     HPrz    T    C      0.5      1        2 
  15  chr15_53949107     ZBoe    T    C        0      0        2 
  15  chr15_53949107     ZGre    T    C        0      0        2 
  15  chr15_53949107     ZHar    T    C        0      0        2 
  15  chr15_53949107   Sample    T    C        0      0        2 
  15  chr15_53952014     AAsi    A    G        0      0        2 
  15  chr15_53952014     AKia    A    G        0      0        2 
  15  chr15_53952014     AOna    A    G        0      0        2 
  15  chr15_53952014     ASom    A    G        0      0        2 
  15  chr15_53952014     HCab    A    G        0      0        2 
  15  chr15_53952014     HPrz    A    G        0      0        2 
  15  chr15_53952014     ZBoe    A    G      0.5      1        2 
  15  chr15_53952014     ZGre    A    G      0.5      1        2 
  15  chr15_53952014     ZHar    A    G        0      0        2 
  15  chr15_53952014   Sample    A    G        0      0        2 
  15  chr15_53957306     AAsi    G    A        0      0        2 
  15  chr15_53957306     AKia    G    A        0      0        2 
  15  chr15_53957306     AOna    G    A        0      0        2 
  15  chr15_53957306     ASom    G    A        0      0        2 
  15  chr15_53957306     HCab    G    A        1      2        2 
  15  chr15_53957306     HPrz    G    A      0.5      1        2 
  15  chr15_53957306     ZBoe    G    A        0      0        2 
  15  chr15_53957306     ZGre    G    A        0      0        2 
  15  chr15_53957306     ZHar    G    A        0      0        2 
  15  chr15_53957306   Sample    G    A        0      0        2 
  15  chr15_53968775     AAsi    A    G        0      0        2 
  15  chr15_53968775     AKia    A    G        0      0        2 
  15  chr15_53968775     AOna    A    G        0      0        2 
  15  chr15_53968775     ASom    A    G        1      2        2 
  15  chr15_53968775     HCab    A    G        0      0        2 
  15  chr15_53968775     HPrz    A    G        0      0        2 
  15  chr15_53968775     ZBoe    A    G        0      0        2 
  15  chr15_53968775     ZGre    A    G        0      0        2 
  15  chr15_53968775     ZHar    A    G        0      0        2 
  15  chr15_53968775   Sample    A    G        0      0        2 
  15  chr15_53970669     AAsi    T    C        0      0        2 
  15  chr15_53970669     AKia    T    C        0      0        2 
  15  chr15_53970669     AOna    T    C        0      0        2 
  15  chr15_53970669     ASom    T    C        0      0        2 
  15  chr15_53970669     HCab    T    C        0      0        2 
  15  chr15_53970669     HPrz    T    C        0      0        2 
  15  chr15_53970669     ZBoe    T    C      0.5      1        2 
  15  chr15_53970669     ZGre    T    C        0      0        2 
  15  chr15_53970669     ZHar    T    C        0      0        2 
  15  chr15_53970669   Sample    T    C        0      0        2 
  15  chr15_53972402     AAsi    T    C        0      0        2 
  15  chr15_53972402     AKia    T    C        0      0        2 
  15  chr15_53972402     AOna    T    C        0      0        2 
  15  chr15_53972402     ASom    T    C        0      0        2 
  15  chr15_53972402     HCab    T    C        0      0        2 
  15  chr15_53972402     HPrz    T    C        0      0        2 
  15  chr15_53972402     ZBoe    T    C        0      0        2 
  15  chr15_53972402     ZGre    T    C        0      0        2 
  15  chr15_53972402     ZHar    T    C      0.5      1        2 
  15  chr15_53972402   Sample    T    C        0      0        2 
  15  chr15_53972478     AAsi    G    A        0      0        2 
  15  chr15_53972478     AKia    G    A        0      0        2 
  15  chr15_53972478     AOna    G    A        0      0        2 
  15  chr15_53972478     ASom    G    A        0      0        2 
  15  chr15_53972478     HCab    G    A        1      2        2 
  15  chr15_53972478     HPrz    G    A        1      2        2 
  15  chr15_53972478     ZBoe    G    A        0      0        2 
  15  chr15_53972478     ZGre    G    A        0      0        2 
  15  chr15_53972478     ZHar    G    A        0      0        2 
  15  chr15_53972478   Sample    G    A        0      0        2 
  15  chr15_53977358     AAsi    G    T        0      0        2 
  15  chr15_53977358     AKia    G    T        0      0        2 
  15  chr15_53977358     AOna    G    T        0      0        2 
  15  chr15_53977358     ASom    G    T        0      0        2 
  15  chr15_53977358     HCab    G    T        0      0        2 
  15  chr15_53977358     HPrz    G    T        0      0        2 
  15  chr15_53977358     ZBoe    G    T        0      0        2 
  15  chr15_53977358     ZGre    G    T        0      0        2 
  15  chr15_53977358     ZHar    G    T      0.5      1        2 
  15  chr15_53977358   Sample    G    T        0      0        2 
  15  chr15_53978086     AAsi    G    A        0      0        2 
  15  chr15_53978086     AKia    G    A        0      0        2 
  15  chr15_53978086     AOna    G    A        0      0        2 
  15  chr15_53978086     ASom    G    A        0      0        2 
  15  chr15_53978086     HCab    G    A        0      0        2 
  15  chr15_53978086     HPrz    G    A        0      0        2 
  15  chr15_53978086     ZBoe    G    A      0.5      1        2 
  15  chr15_53978086     ZGre    G    A        0      0        2 
  15  chr15_53978086     ZHar    G    A        0      0        2 
  15  chr15_53978086   Sample    G    A        0      0        2 
  15  chr15_53985459     AAsi    T    C        0      0        2 
  15  chr15_53985459     AKia    T    C      0.5      1        2 
  15  chr15_53985459     AOna    T    C        0      0        2 
  15  chr15_53985459     ASom    T    C        0      0        2 
  15  chr15_53985459     HCab    T    C        0      0        2 
  15  chr15_53985459     HPrz    T    C        0      0        2 
  15  chr15_53985459     ZBoe    T    C        0      0        2 
  15  chr15_53985459     ZGre    T    C        0      0        2 
  15  chr15_53985459     ZHar    T    C        0      0        2 
  15  chr15_53985459   Sample    T    C        0      0        2 
  15  chr15_53990687     AAsi    C    T        0      0        2 
  15  chr15_53990687     AKia    C    T      0.5      1        2 
  15  chr15_53990687     AOna    C    T        0      0        2 
  15  chr15_53990687     ASom    C    T        0      0        2 
  15  chr15_53990687     HCab    C    T        0      0        2 
  15  chr15_53990687     HPrz    C    T        0      0        2 
  15  chr15_53990687     ZBoe    C    T        0      0        2 
  15  chr15_53990687     ZGre    C    T        0      0        2 
  15  chr15_53990687     ZHar    C    T        0      0        2 
  15  chr15_53990687   Sample    C    T        0      0        2 
  15  chr15_53994750     AAsi    C    T        0      0        2 
  15  chr15_53994750     AKia    C    T        0      0        2 
  15  chr15_53994750     AOna    C    T      0.5      1        2 
  15  chr15_53994750     ASom    C    T        0      0        2 
  15  chr15_53994750     HCab    C    T        0      0        2 
  15  chr15_53994750     HPrz    C    T        0      0        2 
  15  chr15_53994750     ZBoe    C    T        0      0        2 
  15  chr15_53994750     ZGre    C    T        0      0        2 
  15  chr15_53994750     ZHar    C    T        0      0        2 
  15  chr15_53994750   Sample    C    T        0      0        2 
  15  chr15_53995049     AAsi    T    C        0      0        2 
  15  chr15_53995049     AKia    T    C      0.5      1        2 
  15  chr15_53995049     AOna    T    C        0      0        2 
  15  chr15_53995049     ASom    T    C        0      0        2 
  15  chr15_53995049     HCab    T    C        0      0        2 
  15  chr15_53995049     HPrz    T    C        0      0        2 
  15  chr15_53995049     ZBoe    T    C        0      0        2 
  15  chr15_53995049     ZGre    T    C        0      0        2 
  15  chr15_53995049     ZHar    T    C        0      0        2 
  15  chr15_53995049   Sample    T    C        0      0        2 
  15  chr15_53995391     AAsi    G    A        0      0        2 
  15  chr15_53995391     AKia    G    A        0      0        2 
  15  chr15_53995391     AOna    G    A        0      0        2 
  15  chr15_53995391     ASom    G    A        0      0        2 
  15  chr15_53995391     HCab    G    A        1      2        2 
  15  chr15_53995391     HPrz    G    A      0.5      1        2 
  15  chr15_53995391     ZBoe    G    A        0      0        2 
  15  chr15_53995391     ZGre    G    A        0      0        2 
  15  chr15_53995391     ZHar    G    A        0      0        2 
  15  chr15_53995391   Sample    G    A        0      0        2 
  15  chr15_54001996     AAsi    T    G        0      0        2 
  15  chr15_54001996     AKia    T    G        0      0        2 
  15  chr15_54001996     AOna    T    G        0      0        2 
  15  chr15_54001996     ASom    T    G        0      0        2 
  15  chr15_54001996     HCab    T    G        0      0        2 
  15  chr15_54001996     HPrz    T    G        0      0        2 
  15  chr15_54001996     ZBoe    T    G        0      0        2 
  15  chr15_54001996     ZGre    T    G      0.5      1        2 
  15  chr15_54001996     ZHar    T    G        0      0        2 
  15  chr15_54001996   Sample    T    G        0      0        2 
  15  chr15_54003728     AAsi    G    A        0      0        2 
  15  chr15_54003728     AKia    G    A        0      0        2 
  15  chr15_54003728     AOna    G    A        0      0        2 
  15  chr15_54003728     ASom    G    A        0      0        2 
  15  chr15_54003728     HCab    G    A        0      0        2 
  15  chr15_54003728     HPrz    G    A        0      0        2 
  15  chr15_54003728     ZBoe    G    A        0      0        2 
  15  chr15_54003728     ZGre    G    A      0.5      1        2 
  15  chr15_54003728     ZHar    G    A        0      0        2 
  15  chr15_54003728   Sample    G    A        0      0        2 
  15  chr15_54004236     AAsi    A    G        0      0        2 
  15  chr15_54004236     AKia    A    G        0      0        2 
  15  chr15_54004236     AOna    A    G        0      0        2 
  15  chr15_54004236     ASom    A    G        0      0        2 
  15  chr15_54004236     HCab    A    G        0      0        2 
  15  chr15_54004236     HPrz    A    G        0      0        2 
  15  chr15_54004236     ZBoe    A    G        0      0        2 
  15  chr15_54004236     ZGre    A    G        0      0        2 
  15  chr15_54004236     ZHar    A    G        1      2        2 
  15  chr15_54004236   Sample    A    G        0      0        2 
  15  chr15_54016481     AAsi    A    G        0      0        2 
  15  chr15_54016481     AKia    A    G        0      0        2 
  15  chr15_54016481     AOna    A    G        0      0        2 
  15  chr15_54016481     ASom    A    G        0      0        2 
  15  chr15_54016481     HCab    A    G        1      2        2 
  15  chr15_54016481     HPrz    A    G        1      2        2 
  15  chr15_54016481     ZBoe    A    G        0      0        2 
  15  chr15_54016481     ZGre    A    G        0      0        2 
  15  chr15_54016481     ZHar    A    G        0      0        2 
  15  chr15_54016481   Sample    A    G        0      0        2 
  15  chr15_54017954     AAsi    C    G        0      0        2 
  15  chr15_54017954     AKia    C    G        0      0        2 
  15  chr15_54017954     AOna    C    G        0      0        2 
  15  chr15_54017954     ASom    C    G        0      0        2 
  15  chr15_54017954     HCab    C    G      0.5      1        2 
  15  chr15_54017954     HPrz    C    G        1      2        2 
  15  chr15_54017954     ZBoe    C    G        0      0        2 
  15  chr15_54017954     ZGre    C    G        0      0        2 
  15  chr15_54017954     ZHar    C    G        0      0        2 
  15  chr15_54017954   Sample    C    G        0      0        2 
  15  chr15_54025438     AAsi    T    A        0      0        2 
  15  chr15_54025438     AKia    T    A        0      0        2 
  15  chr15_54025438     AOna    T    A        0      0        2 
  15  chr15_54025438     ASom    T    A        0      0        2 
  15  chr15_54025438     HCab    T    A        0      0        2 
  15  chr15_54025438     HPrz    T    A        0      0        2 
  15  chr15_54025438     ZBoe    T    A      0.5      1        2 
  15  chr15_54025438     ZGre    T    A        0      0        2 
  15  chr15_54025438     ZHar    T    A        0      0        2 
  15  chr15_54025438   Sample    T    A        0      0        2 
  15  chr15_54038382     AAsi    C    T        0      0        2 
  15  chr15_54038382     AKia    C    T        0      0        2 
  15  chr15_54038382     AOna    C    T        0      0        2 
  15  chr15_54038382     ASom    C    T        0      0        2 
  15  chr15_54038382     HCab    C    T        1      2        2 
  15  chr15_54038382     HPrz    C    T        1      2        2 
  15  chr15_54038382     ZBoe    C    T        0      0        2 
  15  chr15_54038382     ZGre    C    T        0      0        2 
  15  chr15_54038382     ZHar    C    T        0      0        2 
  15  chr15_54038382   Sample    C    T        0      0        2 
  15  chr15_54040310     AAsi    G    T        0      0        2 
  15  chr15_54040310     AKia    G    T        0      0        2 
  15  chr15_54040310     AOna    G    T        0      0        2 
  15  chr15_54040310     ASom    G    T        0      0        2 
  15  chr15_54040310     HCab    G    T        0      0        2 
  15  chr15_54040310     HPrz    G    T        0      0        2 
  15  chr15_54040310     ZBoe    G    T      0.5      1        2 
  15  chr15_54040310     ZGre    G    T        0      0        2 
  15  chr15_54040310     ZHar    G    T        0      0        2 
  15  chr15_54040310   Sample    G    T        0      0        2 
  15  chr15_54043530     AAsi    T    C        0      0        2 
  15  chr15_54043530     AKia    T    C        0      0        2 
  15  chr15_54043530     AOna    T    C        0      0        2 
  15  chr15_54043530     ASom    T    C        0      0        2 
  15  chr15_54043530     HCab    T    C        0      0        2 
  15  chr15_54043530     HPrz    T    C        0      0        2 
  15  chr15_54043530     ZBoe    T    C        0      0        2 
  15  chr15_54043530     ZGre    T    C        1      2        2 
  15  chr15_54043530     ZHar    T    C        0      0        2 
  15  chr15_54043530   Sample    T    C        0      0        2 
  15  chr15_54044138     AAsi    G    A        0      0        2 
  15  chr15_54044138     AKia    G    A      0.5      1        2 
  15  chr15_54044138     AOna    G    A        0      0        2 
  15  chr15_54044138     ASom    G    A        0      0        2 
  15  chr15_54044138     HCab    G    A        0      0        2 
  15  chr15_54044138     HPrz    G    A        0      0        2 
  15  chr15_54044138     ZBoe    G    A        0      0        2 
  15  chr15_54044138     ZGre    G    A        0      0        2 
  15  chr15_54044138     ZHar    G    A        0      0        2 
  15  chr15_54044138   Sample    G    A        0      0        2 
  15  chr15_54044176     AAsi    T    C        0      0        2 
  15  chr15_54044176     AKia    T    C        0      0        2 
  15  chr15_54044176     AOna    T    C        0      0        2 
  15  chr15_54044176     ASom    T    C        0      0        2 
  15  chr15_54044176     HCab    T    C        0      0        2 
  15  chr15_54044176     HPrz    T    C        0      0        2 
  15  chr15_54044176     ZBoe    T    C      0.5      1        2 
  15  chr15_54044176     ZGre    T    C        0      0        2 
  15  chr15_54044176     ZHar    T    C        0      0        2 
  15  chr15_54044176   Sample    T    C        0      0        2 
  15  chr15_54048292     AAsi    T    G        0      0        2 
  15  chr15_54048292     AKia    T    G        0      0        2 
  15  chr15_54048292     AOna    T    G        1      2        2 
  15  chr15_54048292     ASom    T    G        0      0        2 
  15  chr15_54048292     HCab    T    G        0      0        2 
  15  chr15_54048292     HPrz    T    G        0      0        2 
  15  chr15_54048292     ZBoe    T    G        0      0        2 
  15  chr15_54048292     ZGre    T    G        0      0        2 
  15  chr15_54048292     ZHar    T    G        0      0        2 
  15  chr15_54048292   Sample    T    G        0      0        2 
  15  chr15_54048828     AAsi    C    T        0      0        2 
  15  chr15_54048828     AKia    C    T        0      0        2 
  15  chr15_54048828     AOna    C    T        0      0        2 
  15  chr15_54048828     ASom    C    T        0      0        2 
  15  chr15_54048828     HCab    C    T      0.5      1        2 
  15  chr15_54048828     HPrz    C    T      0.5      1        2 
  15  chr15_54048828     ZBoe    C    T        0      0        2 
  15  chr15_54048828     ZGre    C    T        0      0        2 
  15  chr15_54048828     ZHar    C    T        0      0        2 
  15  chr15_54048828   Sample    C    T        0      0        2 
  15  chr15_54055789     AAsi    T    C        0      0        2 
  15  chr15_54055789     AKia    T    C        0      0        2 
  15  chr15_54055789     AOna    T    C        0      0        2 
  15  chr15_54055789     ASom    T    C        0      0        2 
  15  chr15_54055789     HCab    T    C        1      2        2 
  15  chr15_54055789     HPrz    T    C        1      2        2 
  15  chr15_54055789     ZBoe    T    C        0      0        2 
  15  chr15_54055789     ZGre    T    C        0      0        2 
  15  chr15_54055789     ZHar    T    C        0      0        2 
  15  chr15_54055789   Sample    T    C        0      0        2 
  15  chr15_54058509     AAsi    C    T        0      0        2 
  15  chr15_54058509     AKia    C    T        1      2        2 
  15  chr15_54058509     AOna    C    T        1      2        2 
  15  chr15_54058509     ASom    C    T        0      0        2 
  15  chr15_54058509     HCab    C    T        0      0        2 
  15  chr15_54058509     HPrz    C    T        0      0        2 
  15  chr15_54058509     ZBoe    C    T        1      2        2 
  15  chr15_54058509     ZGre    C    T        0      0        2 
  15  chr15_54058509     ZHar    C    T        0      0        2 
  15  chr15_54058509   Sample    C    T        0      0        2 
  15  chr15_54067083     AAsi    C    T        0      0        2 
  15  chr15_54067083     AKia    C    T        0      0        2 
  15  chr15_54067083     AOna    C    T        0      0        2 
  15  chr15_54067083     ASom    C    T        0      0        2 
  15  chr15_54067083     HCab    C    T        1      2        2 
  15  chr15_54067083     HPrz    C    T        1      2        2 
  15  chr15_54067083     ZBoe    C    T        0      0        2 
  15  chr15_54067083     ZGre    C    T        0      0        2 
  15  chr15_54067083     ZHar    C    T        0      0        2 
  15  chr15_54067083   Sample    C    T        0      0        2 
  15  chr15_54078689     AAsi    A    G        1      2        2 
  15  chr15_54078689     AKia    A    G        0      0        2 
  15  chr15_54078689     AOna    A    G        0      0        2 
  15  chr15_54078689     ASom    A    G        1      2        2 
  15  chr15_54078689     HCab    A    G        0      0        2 
  15  chr15_54078689     HPrz    A    G        0      0        2 
  15  chr15_54078689     ZBoe    A    G        0      0        2 
  15  chr15_54078689     ZGre    A    G        0      0        2 
  15  chr15_54078689     ZHar    A    G        0      0        2 
  15  chr15_54078689   Sample    A    G        1      2        2 
  15  chr15_54088840     AAsi    A    G        0      0        2 
  15  chr15_54088840     AKia    A    G        0      0        2 
  15  chr15_54088840     AOna    A    G        0      0        2 
  15  chr15_54088840     ASom    A    G        0      0        2 
  15  chr15_54088840     HCab    A    G        1      2        2 
  15  chr15_54088840     HPrz    A    G        1      2        2 
  15  chr15_54088840     ZBoe    A    G        0      0        2 
  15  chr15_54088840     ZGre    A    G        0      0        2 
  15  chr15_54088840     ZHar    A    G        0      0        2 
  15  chr15_54088840   Sample    A    G        0      0        2 
  15  chr15_54092810     AAsi    G    T        0      0        2 
  15  chr15_54092810     AKia    G    T        0      0        2 
  15  chr15_54092810     AOna    G    T        0      0        2 
  15  chr15_54092810     ASom    G    T        0      0        2 
  15  chr15_54092810     HCab    G    T        1      2        2 
  15  chr15_54092810     HPrz    G    T        1      2        2 
  15  chr15_54092810     ZBoe    G    T        0      0        2 
  15  chr15_54092810     ZGre    G    T        0      0        2 
  15  chr15_54092810     ZHar    G    T        0      0        2 
  15  chr15_54092810   Sample    G    T        0      0        2 
  15  chr15_54093553     AAsi    G    A        0      0        2 
  15  chr15_54093553     AKia    G    A        0      0        2 
  15  chr15_54093553     AOna    G    A        0      0        2 
  15  chr15_54093553     ASom    G    A        0      0        2 
  15  chr15_54093553     HCab    G    A        1      2        2 
  15  chr15_54093553     HPrz    G    A        1      2        2 
  15  chr15_54093553     ZBoe    G    A        0      0        2 
  15  chr15_54093553     ZGre    G    A        0      0        2 
  15  chr15_54093553     ZHar    G    A        0      0        2 
  15  chr15_54093553   Sample    G    A        0      0        2 
  15  chr15_54098384     AAsi    G    A        0      0        2 
  15  chr15_54098384     AKia    G    A        0      0        2 
  15  chr15_54098384     AOna    G    A      0.5      1        2 
  15  chr15_54098384     ASom    G    A        0      0        2 
  15  chr15_54098384     HCab    G    A        0      0        2 
  15  chr15_54098384     HPrz    G    A        0      0        2 
  15  chr15_54098384     ZBoe    G    A        0      0        2 
  15  chr15_54098384     ZGre    G    A        0      0        2 
  15  chr15_54098384     ZHar    G    A        0      0        2 
  15  chr15_54098384   Sample    G    A        0      0        2 
  15  chr15_54100498     AAsi    A    G        0      0        2 
  15  chr15_54100498     AKia    A    G        0      0        2 
  15  chr15_54100498     AOna    A    G        0      0        2 
  15  chr15_54100498     ASom    A    G        0      0        2 
  15  chr15_54100498     HCab    A    G        0      0        2 
  15  chr15_54100498     HPrz    A    G        0      0        2 
  15  chr15_54100498     ZBoe    A    G        0      0        2 
  15  chr15_54100498     ZGre    A    G        0      0        2 
  15  chr15_54100498     ZHar    A    G        1      2        2 
  15  chr15_54100498   Sample    A    G        0      0        2 
  15  chr15_54108785     AAsi    C    T        0      0        2 
  15  chr15_54108785     AKia    C    T        0      0        2 
  15  chr15_54108785     AOna    C    T      0.5      1        2 
  15  chr15_54108785     ASom    C    T        0      0        2 
  15  chr15_54108785     HCab    C    T        0      0        2 
  15  chr15_54108785     HPrz    C    T        0      0        2 
  15  chr15_54108785     ZBoe    C    T        0      0        2 
  15  chr15_54108785     ZGre    C    T        0      0        2 
  15  chr15_54108785     ZHar    C    T        0      0        2 
  15  chr15_54108785   Sample    C    T        0      0        2 
  15  chr15_54110993     AAsi    T    C        0      0        2 
  15  chr15_54110993     AKia    T    C        0      0        2 
  15  chr15_54110993     AOna    T    C      0.5      1        2 
  15  chr15_54110993     ASom    T    C        0      0        2 
  15  chr15_54110993     HCab    T    C        0      0        2 
  15  chr15_54110993     HPrz    T    C        0      0        2 
  15  chr15_54110993     ZBoe    T    C        0      0        2 
  15  chr15_54110993     ZGre    T    C        0      0        2 
  15  chr15_54110993     ZHar    T    C        0      0        2 
  15  chr15_54110993   Sample    T    C        0      0        2 
  15  chr15_54111309     AAsi    G    C        0      0        2 
  15  chr15_54111309     AKia    G    C        0      0        2 
  15  chr15_54111309     AOna    G    C        0      0        2 
  15  chr15_54111309     ASom    G    C        0      0        2 
  15  chr15_54111309     HCab    G    C        1      2        2 
  15  chr15_54111309     HPrz    G    C        1      2        2 
  15  chr15_54111309     ZBoe    G    C        0      0        2 
  15  chr15_54111309     ZGre    G    C        0      0        2 
  15  chr15_54111309     ZHar    G    C        0      0        2 
  15  chr15_54111309   Sample    G    C        0      0        2 
  15  chr15_54111990     AAsi    C    T        0      0        2 
  15  chr15_54111990     AKia    C    T        0      0        2 
  15  chr15_54111990     AOna    C    T        0      0        2 
  15  chr15_54111990     ASom    C    T        0      0        2 
  15  chr15_54111990     HCab    C    T        0      0        2 
  15  chr15_54111990     HPrz    C    T        0      0        2 
  15  chr15_54111990     ZBoe    C    T      0.5      1        2 
  15  chr15_54111990     ZGre    C    T        0      0        2 
  15  chr15_54111990     ZHar    C    T        0      0        2 
  15  chr15_54111990   Sample    C    T        0      0        2 
  15  chr15_54122417     AAsi    A    G        0      0        2 
  15  chr15_54122417     AKia    A    G        0      0        2 
  15  chr15_54122417     AOna    A    G        0      0        2 
  15  chr15_54122417     ASom    A    G        0      0        2 
  15  chr15_54122417     HCab    A    G        0      0        2 
  15  chr15_54122417     HPrz    A    G        0      0        2 
  15  chr15_54122417     ZBoe    A    G        0      0        2 
  15  chr15_54122417     ZGre    A    G      0.5      1        2 
  15  chr15_54122417     ZHar    A    G        0      0        2 
  15  chr15_54122417   Sample    A    G        0      0        2 
  15  chr15_54133848     AAsi    A    G        0      0        2 
  15  chr15_54133848     AKia    A    G        0      0        2 
  15  chr15_54133848     AOna    A    G        0      0        2 
  15  chr15_54133848     ASom    A    G        0      0        2 
  15  chr15_54133848     HCab    A    G        0      0        2 
  15  chr15_54133848     HPrz    A    G        0      0        2 
  15  chr15_54133848     ZBoe    A    G        0      0        2 
  15  chr15_54133848     ZGre    A    G        0      0        2 
  15  chr15_54133848     ZHar    A    G      0.5      1        2 
  15  chr15_54133848   Sample    A    G        0      0        2 
  15  chr15_54166057     AAsi    C    A        0      0        2 
  15  chr15_54166057     AKia    C    A        0      0        2 
  15  chr15_54166057     AOna    C    A        0      0        2 
  15  chr15_54166057     ASom    C    A        0      0        2 
  15  chr15_54166057     HCab    C    A        0      0        2 
  15  chr15_54166057     HPrz    C    A        0      0        2 
  15  chr15_54166057     ZBoe    C    A        0      0        2 
  15  chr15_54166057     ZGre    C    A        0      0        2 
  15  chr15_54166057     ZHar    C    A      0.5      1        2 
  15  chr15_54166057   Sample    C    A        0      0        2 
  15  chr15_54166151     AAsi    C    T        0      0        2 
  15  chr15_54166151     AKia    C    T        0      0        2 
  15  chr15_54166151     AOna    C    T        0      0        2 
  15  chr15_54166151     ASom    C    T        0      0        2 
  15  chr15_54166151     HCab    C    T        0      0        2 
  15  chr15_54166151     HPrz    C    T        0      0        2 
  15  chr15_54166151     ZBoe    C    T        0      0        2 
  15  chr15_54166151     ZGre    C    T        1      2        2 
  15  chr15_54166151     ZHar    C    T        0      0        2 
  15  chr15_54166151   Sample    C    T        0      0        2 
  15  chr15_54166846     AAsi    C    T        0      0        2 
  15  chr15_54166846     AKia    C    T        1      2        2 
  15  chr15_54166846     AOna    C    T        1      2        2 
  15  chr15_54166846     ASom    C    T        0      0        2 
  15  chr15_54166846     HCab    C    T        0      0        2 
  15  chr15_54166846     HPrz    C    T        0      0        2 
  15  chr15_54166846     ZBoe    C    T        0      0        2 
  15  chr15_54166846     ZGre    C    T        0      0        2 
  15  chr15_54166846     ZHar    C    T        0      0        2 
  15  chr15_54166846   Sample    C    T        0      0        2 
  15  chr15_54170352     AAsi    T    C        0      0        2 
  15  chr15_54170352     AKia    T    C        0      0        2 
  15  chr15_54170352     AOna    T    C        0      0        2 
  15  chr15_54170352     ASom    T    C        0      0        2 
  15  chr15_54170352     HCab    T    C        0      0        2 
  15  chr15_54170352     HPrz    T    C      0.5      1        2 
  15  chr15_54170352     ZBoe    T    C        0      0        2 
  15  chr15_54170352     ZGre    T    C        0      0        2 
  15  chr15_54170352     ZHar    T    C        0      0        2 
  15  chr15_54170352   Sample    T    C        0      0        2 
  15  chr15_54178301     AAsi    A    G        0      0        2 
  15  chr15_54178301     AKia    A    G      0.5      1        2 
  15  chr15_54178301     AOna    A    G        0      0        2 
  15  chr15_54178301     ASom    A    G        0      0        2 
  15  chr15_54178301     HCab    A    G        0      0        2 
  15  chr15_54178301     HPrz    A    G        0      0        2 
  15  chr15_54178301     ZBoe    A    G        1      2        2 
  15  chr15_54178301     ZGre    A    G        1      2        2 
  15  chr15_54178301     ZHar    A    G        1      2        2 
  15  chr15_54178301   Sample    A    G        0      0        2 
  15  chr15_54179127     AAsi    A    G        1      2        2 
  15  chr15_54179127     AKia    A    G        0      0        2 
  15  chr15_54179127     AOna    A    G        0      0        2 
  15  chr15_54179127     ASom    A    G        1      2        2 
  15  chr15_54179127     HCab    A    G        0      0        2 
  15  chr15_54179127     HPrz    A    G        0      0        2 
  15  chr15_54179127     ZBoe    A    G        0      0        2 
  15  chr15_54179127     ZGre    A    G        0      0        2 
  15  chr15_54179127     ZHar    A    G        0      0        2 
  15  chr15_54179127   Sample    A    G        1      2        2 
  15  chr15_54182611     AAsi    T    C        0      0        2 
  15  chr15_54182611     AKia    T    C        0      0        2 
  15  chr15_54182611     AOna    T    C        0      0        2 
  15  chr15_54182611     ASom    T    C        0      0        2 
  15  chr15_54182611     HCab    T    C        1      2        2 
  15  chr15_54182611     HPrz    T    C        1      2        2 
  15  chr15_54182611     ZBoe    T    C        0      0        2 
  15  chr15_54182611     ZGre    T    C        0      0        2 
  15  chr15_54182611     ZHar    T    C        0      0        2 
  15  chr15_54182611   Sample    T    C        0      0        2 
  15  chr15_54182757     AAsi    A    C        0      0        2 
  15  chr15_54182757     AKia    A    C        0      0        2 
  15  chr15_54182757     AOna    A    C      0.5      1        2 
  15  chr15_54182757     ASom    A    C        0      0        2 
  15  chr15_54182757     HCab    A    C        0      0        2 
  15  chr15_54182757     HPrz    A    C        0      0        2 
  15  chr15_54182757     ZBoe    A    C        0      0        2 
  15  chr15_54182757     ZGre    A    C        0      0        2 
  15  chr15_54182757     ZHar    A    C        0      0        2 
  15  chr15_54182757   Sample    A    C        0      0        2 
  15  chr15_54183852     AAsi    G    A        0      0        2 
  15  chr15_54183852     AKia    G    A        0      0        2 
  15  chr15_54183852     AOna    G    A        0      0        2 
  15  chr15_54183852     ASom    G    A        0      0        2 
  15  chr15_54183852     HCab    G    A        0      0        2 
  15  chr15_54183852     HPrz    G    A      0.5      1        2 
  15  chr15_54183852     ZBoe    G    A        0      0        2 
  15  chr15_54183852     ZGre    G    A        0      0        2 
  15  chr15_54183852     ZHar    G    A        0      0        2 
  15  chr15_54183852   Sample    G    A        0      0        2 
  15  chr15_54183878     AAsi    C    G        0      0        2 
  15  chr15_54183878     AKia    C    G        0      0        2 
  15  chr15_54183878     AOna    C    G        0      0        2 
  15  chr15_54183878     ASom    C    G        0      0        2 
  15  chr15_54183878     HCab    C    G        0      0        2 
  15  chr15_54183878     HPrz    C    G        0      0        2 
  15  chr15_54183878     ZBoe    C    G        0      0        2 
  15  chr15_54183878     ZGre    C    G        0      0        2 
  15  chr15_54183878     ZHar    C    G        1      2        2 
  15  chr15_54183878   Sample    C    G        0      0        2 
  15  chr15_54185331     AAsi    C    G        0      0        2 
  15  chr15_54185331     AKia    C    G        0      0        2 
  15  chr15_54185331     AOna    C    G        0      0        2 
  15  chr15_54185331     ASom    C    G        0      0        2 
  15  chr15_54185331     HCab    C    G        0      0        2 
  15  chr15_54185331     HPrz    C    G        0      0        2 
  15  chr15_54185331     ZBoe    C    G        0      0        2 
  15  chr15_54185331     ZGre    C    G        1      2        2 
  15  chr15_54185331     ZHar    C    G        0      0        2 
  15  chr15_54185331   Sample    C    G        0      0        2 
  15  chr15_54189716     AAsi    A    G        1      2        2 
  15  chr15_54189716     AKia    A    G        0      0        2 
  15  chr15_54189716     AOna    A    G        0      0        2 
  15  chr15_54189716     ASom    A    G        0      0        2 
  15  chr15_54189716     HCab    A    G        0      0        2 
  15  chr15_54189716     HPrz    A    G        0      0        2 
  15  chr15_54189716     ZBoe    A    G        0      0        2 
  15  chr15_54189716     ZGre    A    G        0      0        2 
  15  chr15_54189716     ZHar    A    G        0      0        2 
  15  chr15_54189716   Sample    A    G        1      2        2 
  15  chr15_54193852     AAsi    A    T        0      0        2 
  15  chr15_54193852     AKia    A    T        0      0        2 
  15  chr15_54193852     AOna    A    T        0      0        2 
  15  chr15_54193852     ASom    A    T        0      0        2 
  15  chr15_54193852     HCab    A    T        0      0        2 
  15  chr15_54193852     HPrz    A    T        0      0        2 
  15  chr15_54193852     ZBoe    A    T        1      2        2 
  15  chr15_54193852     ZGre    A    T        0      0        2 
  15  chr15_54193852     ZHar    A    T        0      0        2 
  15  chr15_54193852   Sample    A    T        0      0        2 
  15  chr15_54194764     AAsi    C    T      0.5      1        2 
  15  chr15_54194764     AKia    C    T        0      0        2 
  15  chr15_54194764     AOna    C    T        0      0        2 
  15  chr15_54194764     ASom    C    T        0      0        2 
  15  chr15_54194764     HCab    C    T        0      0        2 
  15  chr15_54194764     HPrz    C    T        0      0        2 
  15  chr15_54194764     ZBoe    C    T        0      0        2 
  15  chr15_54194764     ZGre    C    T        0      0        2 
  15  chr15_54194764     ZHar    C    T        0      0        2 
  15  chr15_54194764   Sample    C    T        0      0        2 
  15  chr15_54196695     AAsi    A    G        0      0        2 
  15  chr15_54196695     AKia    A    G        0      0        2 
  15  chr15_54196695     AOna    A    G        0      0        2 
  15  chr15_54196695     ASom    A    G        0      0        2 
  15  chr15_54196695     HCab    A    G      0.5      1        2 
  15  chr15_54196695     HPrz    A    G        0      0        2 
  15  chr15_54196695     ZBoe    A    G        0      0        2 
  15  chr15_54196695     ZGre    A    G        0      0        2 
  15  chr15_54196695     ZHar    A    G        0      0        2 
  15  chr15_54196695   Sample    A    G        0      0        2 
  15  chr15_54202558     AAsi    C    T        0      0        2 
  15  chr15_54202558     AKia    C    T        0      0        2 
  15  chr15_54202558     AOna    C    T        0      0        2 
  15  chr15_54202558     ASom    C    T        0      0        2 
  15  chr15_54202558     HCab    C    T        1      2        2 
  15  chr15_54202558     HPrz    C    T        1      2        2 
  15  chr15_54202558     ZBoe    C    T        0      0        2 
  15  chr15_54202558     ZGre    C    T        0      0        2 
  15  chr15_54202558     ZHar    C    T        0      0        2 
  15  chr15_54202558   Sample    C    T        0      0        2 
  15  chr15_54206228     AAsi    G    T        0      0        2 
  15  chr15_54206228     AKia    G    T        0      0        2 
  15  chr15_54206228     AOna    G    T        0      0        2 
  15  chr15_54206228     ASom    G    T        0      0        2 
  15  chr15_54206228     HCab    G    T        0      0        2 
  15  chr15_54206228     HPrz    G    T        0      0        2 
  15  chr15_54206228     ZBoe    G    T        1      2        2 
  15  chr15_54206228     ZGre    G    T        1      2        2 
  15  chr15_54206228     ZHar    G    T        0      0        2 
  15  chr15_54206228   Sample    G    T        0      0        2 
  15  chr15_54220199     AAsi    A    G        0      0        2 
  15  chr15_54220199     AKia    A    G        0      0        2 
  15  chr15_54220199     AOna    A    G        0      0        2 
  15  chr15_54220199     ASom    A    G        0      0        2 
  15  chr15_54220199     HCab    A    G        1      2        2 
  15  chr15_54220199     HPrz    A    G        1      2        2 
  15  chr15_54220199     ZBoe    A    G        0      0        2 
  15  chr15_54220199     ZGre    A    G        0      0        2 
  15  chr15_54220199     ZHar    A    G        0      0        2 
  15  chr15_54220199   Sample    A    G        0      0        2 
  15  chr15_54229277     AAsi    C    T        0      0        2 
  15  chr15_54229277     AKia    C    T        0      0        2 
  15  chr15_54229277     AOna    C    T        0      0        2 
  15  chr15_54229277     ASom    C    T        0      0        2 
  15  chr15_54229277     HCab    C    T      0.5      1        2 
  15  chr15_54229277     HPrz    C    T        0      0        2 
  15  chr15_54229277     ZBoe    C    T        0      0        2 
  15  chr15_54229277     ZGre    C    T        0      0        2 
  15  chr15_54229277     ZHar    C    T        0      0        2 
  15  chr15_54229277   Sample    C    T        0      0        2 
  15  chr15_54238715     AAsi    G    A        0      0        2 
  15  chr15_54238715     AKia    G    A      0.5      1        2 
  15  chr15_54238715     AOna    G    A        0      0        2 
  15  chr15_54238715     ASom    G    A        0      0        2 
  15  chr15_54238715     HCab    G    A        0      0        2 
  15  chr15_54238715     HPrz    G    A        0      0        2 
  15  chr15_54238715     ZBoe    G    A        0      0        2 
  15  chr15_54238715     ZGre    G    A        0      0        2 
  15  chr15_54238715     ZHar    G    A        0      0        2 
  15  chr15_54238715   Sample    G    A        0      0        2 
  15  chr15_54240506     AAsi    C    T        0      0        2 
  15  chr15_54240506     AKia    C    T        0      0        2 
  15  chr15_54240506     AOna    C    T        0      0        2 
  15  chr15_54240506     ASom    C    T        0      0        2 
  15  chr15_54240506     HCab    C    T        1      2        2 
  15  chr15_54240506     HPrz    C    T        1      2        2 
  15  chr15_54240506     ZBoe    C    T        0      0        2 
  15  chr15_54240506     ZGre    C    T        0      0        2 
  15  chr15_54240506     ZHar    C    T        0      0        2 
  15  chr15_54240506   Sample    C    T        0      0        2 
  15  chr15_54244447     AAsi    T    C        0      0        2 
  15  chr15_54244447     AKia    T    C        0      0        2 
  15  chr15_54244447     AOna    T    C        0      0        2 
  15  chr15_54244447     ASom    T    C        0      0        2 
  15  chr15_54244447     HCab    T    C        1      2        2 
  15  chr15_54244447     HPrz    T    C        1      2        2 
  15  chr15_54244447     ZBoe    T    C        0      0        2 
  15  chr15_54244447     ZGre    T    C        0      0        2 
  15  chr15_54244447     ZHar    T    C        0      0        2 
  15  chr15_54244447   Sample    T    C        0      0        2 
  15  chr15_54247386     AAsi    C    T        0      0        2 
  15  chr15_54247386     AKia    C    T        0      0        2 
  15  chr15_54247386     AOna    C    T        0      0        2 
  15  chr15_54247386     ASom    C    T        0      0        2 
  15  chr15_54247386     HCab    C    T        0      0        2 
  15  chr15_54247386     HPrz    C    T        0      0        2 
  15  chr15_54247386     ZBoe    C    T        1      2        2 
  15  chr15_54247386     ZGre    C    T        0      0        2 
  15  chr15_54247386     ZHar    C    T        0      0        2 
  15  chr15_54247386   Sample    C    T        0      0        2 
  15  chr15_54250671     AAsi    C    G        0      0        2 
  15  chr15_54250671     AKia    C    G        0      0        2 
  15  chr15_54250671     AOna    C    G      0.5      1        2 
  15  chr15_54250671     ASom    C    G        0      0        2 
  15  chr15_54250671     HCab    C    G        0      0        2 
  15  chr15_54250671     HPrz    C    G        0      0        2 
  15  chr15_54250671     ZBoe    C    G        0      0        2 
  15  chr15_54250671     ZGre    C    G        0      0        2 
  15  chr15_54250671     ZHar    C    G        0      0        2 
  15  chr15_54250671   Sample    C    G        0      0        2 
  15  chr15_54298488     AAsi    T    G        1      2        2 
  15  chr15_54298488     AKia    T    G        0      0        2 
  15  chr15_54298488     AOna    T    G        0      0        2 
  15  chr15_54298488     ASom    T    G        0      0        2 
  15  chr15_54298488     HCab    T    G        0      0        2 
  15  chr15_54298488     HPrz    T    G        0      0        2 
  15  chr15_54298488     ZBoe    T    G        0      0        2 
  15  chr15_54298488     ZGre    T    G        0      0        2 
  15  chr15_54298488     ZHar    T    G        0      0        2 
  15  chr15_54298488   Sample    T    G        1      2        2 
  15  chr15_54326345     AAsi    C    T        1      2        2 
  15  chr15_54326345     AKia    C    T        0      0        2 
  15  chr15_54326345     AOna    C    T        0      0        2 
  15  chr15_54326345     ASom    C    T        1      2        2 
  15  chr15_54326345     HCab    C    T        0      0        2 
  15  chr15_54326345     HPrz    C    T        0      0        2 
  15  chr15_54326345     ZBoe    C    T        0      0        2 
  15  chr15_54326345     ZGre    C    T        0      0        2 
  15  chr15_54326345     ZHar    C    T        0      0        2 
  15  chr15_54326345   Sample    C    T        1      2        2 
  15  chr15_54335839     AAsi    T    C        0      0        2 
  15  chr15_54335839     AKia    T    C        0      0        2 
  15  chr15_54335839     AOna    T    C        0      0        2 
  15  chr15_54335839     ASom    T    C        0      0        2 
  15  chr15_54335839     HCab    T    C        1      2        2 
  15  chr15_54335839     HPrz    T    C        1      2        2 
  15  chr15_54335839     ZBoe    T    C        0      0        2 
  15  chr15_54335839     ZGre    T    C        0      0        2 
  15  chr15_54335839     ZHar    T    C        0      0        2 
  15  chr15_54335839   Sample    T    C        0      0        2 
  15  chr15_54335852     AAsi    C    T        0      0        2 
  15  chr15_54335852     AKia    C    T        1      2        2 
  15  chr15_54335852     AOna    C    T        1      2        2 
  15  chr15_54335852     ASom    C    T        0      0        2 
  15  chr15_54335852     HCab    C    T        0      0        2 
  15  chr15_54335852     HPrz    C    T        0      0        2 
  15  chr15_54335852     ZBoe    C    T        0      0        2 
  15  chr15_54335852     ZGre    C    T        0      0        2 
  15  chr15_54335852     ZHar    C    T        0      0        2 
  15  chr15_54335852   Sample    C    T        0      0        2 
  15  chr15_54338070     AAsi    G    T        1      2        2 
  15  chr15_54338070     AKia    G    T        0      0        2 
  15  chr15_54338070     AOna    G    T        0      0        2 
  15  chr15_54338070     ASom    G    T        1      2        2 
  15  chr15_54338070     HCab    G    T        0      0        2 
  15  chr15_54338070     HPrz    G    T        0      0        2 
  15  chr15_54338070     ZBoe    G    T        1      2        2 
  15  chr15_54338070     ZGre    G    T        0      0        2 
  15  chr15_54338070     ZHar    G    T        1      2        2 
  15  chr15_54338070   Sample    G    T        1      2        2 
  15  chr15_54340522     AAsi    G    A        0      0        2 
  15  chr15_54340522     AKia    G    A        0      0        2 
  15  chr15_54340522     AOna    G    A        0      0        2 
  15  chr15_54340522     ASom    G    A        0      0        2 
  15  chr15_54340522     HCab    G    A        1      2        2 
  15  chr15_54340522     HPrz    G    A        1      2        2 
  15  chr15_54340522     ZBoe    G    A        0      0        2 
  15  chr15_54340522     ZGre    G    A        0      0        2 
  15  chr15_54340522     ZHar    G    A        0      0        2 
  15  chr15_54340522   Sample    G    A        0      0        2 
  15  chr15_54341194     AAsi    T    C        0      0        2 
  15  chr15_54341194     AKia    T    C        0      0        2 
  15  chr15_54341194     AOna    T    C        0      0        2 
  15  chr15_54341194     ASom    T    C        0      0        2 
  15  chr15_54341194     HCab    T    C        1      2        2 
  15  chr15_54341194     HPrz    T    C        1      2        2 
  15  chr15_54341194     ZBoe    T    C        0      0        2 
  15  chr15_54341194     ZGre    T    C        0      0        2 
  15  chr15_54341194     ZHar    T    C        0      0        2 
  15  chr15_54341194   Sample    T    C        0      0        2 
  15  chr15_54354115     AAsi    G    A      0.5      1        2 
  15  chr15_54354115     AKia    G    A        0      0        2 
  15  chr15_54354115     AOna    G    A        0      0        2 
  15  chr15_54354115     ASom    G    A        0      0        2 
  15  chr15_54354115     HCab    G    A        0      0        2 
  15  chr15_54354115     HPrz    G    A        0      0        2 
  15  chr15_54354115     ZBoe    G    A        0      0        2 
  15  chr15_54354115     ZGre    G    A        0      0        2 
  15  chr15_54354115     ZHar    G    A        0      0        2 
  15  chr15_54354115   Sample    G    A        0      0        2 
  15  chr15_54356784     AAsi    G    C        0      0        2 
  15  chr15_54356784     AKia    G    C        0      0        2 
  15  chr15_54356784     AOna    G    C        0      0        2 
  15  chr15_54356784     ASom    G    C        0      0        2 
  15  chr15_54356784     HCab    G    C        0      0        2 
  15  chr15_54356784     HPrz    G    C        0      0        2 
  15  chr15_54356784     ZBoe    G    C        1      2        2 
  15  chr15_54356784     ZGre    G    C        0      0        2 
  15  chr15_54356784     ZHar    G    C        0      0        2 
  15  chr15_54356784   Sample    G    C        0      0        2 
  15  chr15_54356807     AAsi    A    G        0      0        2 
  15  chr15_54356807     AKia    A    G        0      0        2 
  15  chr15_54356807     AOna    A    G        0      0        2 
  15  chr15_54356807     ASom    A    G        0      0        2 
  15  chr15_54356807     HCab    A    G        0      0        2 
  15  chr15_54356807     HPrz    A    G        0      0        2 
  15  chr15_54356807     ZBoe    A    G        0      0        2 
  15  chr15_54356807     ZGre    A    G        1      2        2 
  15  chr15_54356807     ZHar    A    G        0      0        2 
  15  chr15_54356807   Sample    A    G        0      0        2 
  15  chr15_54361215     AAsi    G    A        0      0        2 
  15  chr15_54361215     AKia    G    A        0      0        2 
  15  chr15_54361215     AOna    G    A      0.5      1        2 
  15  chr15_54361215     ASom    G    A        0      0        2 
  15  chr15_54361215     HCab    G    A        0      0        2 
  15  chr15_54361215     HPrz    G    A        0      0        2 
  15  chr15_54361215     ZBoe    G    A        0      0        2 
  15  chr15_54361215     ZGre    G    A        0      0        2 
  15  chr15_54361215     ZHar    G    A        0      0        2 
  15  chr15_54361215   Sample    G    A        0      0        2 
  15  chr15_54364235     AAsi    G    A        0      0        2 
  15  chr15_54364235     AKia    G    A        1      2        2 
  15  chr15_54364235     AOna    G    A      0.5      1        2 
  15  chr15_54364235     ASom    G    A        0      0        2 
  15  chr15_54364235     HCab    G    A        0      0        2 
  15  chr15_54364235     HPrz    G    A        0      0        2 
  15  chr15_54364235     ZBoe    G    A        0      0        2 
  15  chr15_54364235     ZGre    G    A        0      0        2 
  15  chr15_54364235     ZHar    G    A        0      0        2 
  15  chr15_54364235   Sample    G    A        0      0        2 
  15  chr15_54366360     AAsi    A    G        0      0        2 
  15  chr15_54366360     AKia    A    G        0      0        2 
  15  chr15_54366360     AOna    A    G        0      0        2 
  15  chr15_54366360     ASom    A    G        0      0        2 
  15  chr15_54366360     HCab    A    G        0      0        2 
  15  chr15_54366360     HPrz    A    G        0      0        2 
  15  chr15_54366360     ZBoe    A    G      0.5      1        2 
  15  chr15_54366360     ZGre    A    G        0      0        2 
  15  chr15_54366360     ZHar    A    G        0      0        2 
  15  chr15_54366360   Sample    A    G        0      0        2 
  15  chr15_54368987     AAsi    T    A        0      0        2 
  15  chr15_54368987     AKia    T    A        1      2        2 
  15  chr15_54368987     AOna    T    A        1      2        2 
  15  chr15_54368987     ASom    T    A        0      0        2 
  15  chr15_54368987     HCab    T    A        0      0        2 
  15  chr15_54368987     HPrz    T    A        0      0        2 
  15  chr15_54368987     ZBoe    T    A        0      0        2 
  15  chr15_54368987     ZGre    T    A        0      0        2 
  15  chr15_54368987     ZHar    T    A        0      0        2 
  15  chr15_54368987   Sample    T    A        0      0        2 
  15  chr15_54372202     AAsi    A    G        0      0        2 
  15  chr15_54372202     AKia    A    G        0      0        2 
  15  chr15_54372202     AOna    A    G        0      0        2 
  15  chr15_54372202     ASom    A    G        0      0        2 
  15  chr15_54372202     HCab    A    G        1      2        2 
  15  chr15_54372202     HPrz    A    G        1      2        2 
  15  chr15_54372202     ZBoe    A    G        0      0        2 
  15  chr15_54372202     ZGre    A    G        0      0        2 
  15  chr15_54372202     ZHar    A    G        0      0        2 
  15  chr15_54372202   Sample    A    G        0      0        2 
  15  chr15_54378997     AAsi    T    C        0      0        2 
  15  chr15_54378997     AKia    T    C        0      0        2 
  15  chr15_54378997     AOna    T    C        0      0        2 
  15  chr15_54378997     ASom    T    C        0      0        2 
  15  chr15_54378997     HCab    T    C      0.5      1        2 
  15  chr15_54378997     HPrz    T    C        0      0        2 
  15  chr15_54378997     ZBoe    T    C        0      0        2 
  15  chr15_54378997     ZGre    T    C        0      0        2 
  15  chr15_54378997     ZHar    T    C        0      0        2 
  15  chr15_54378997   Sample    T    C        0      0        2 
  15  chr15_54379538     AAsi    A    G        0      0        2 
  15  chr15_54379538     AKia    A    G        0      0        2 
  15  chr15_54379538     AOna    A    G        0      0        2 
  15  chr15_54379538     ASom    A    G        0      0        2 
  15  chr15_54379538     HCab    A    G        0      0        2 
  15  chr15_54379538     HPrz    A    G        0      0        2 
  15  chr15_54379538     ZBoe    A    G      0.5      1        2 
  15  chr15_54379538     ZGre    A    G        0      0        2 
  15  chr15_54379538     ZHar    A    G        0      0        2 
  15  chr15_54379538   Sample    A    G        0      0        2 
  15  chr15_54386508     AAsi    G    A        0      0        2 
  15  chr15_54386508     AKia    G    A        0      0        2 
  15  chr15_54386508     AOna    G    A        0      0        2 
  15  chr15_54386508     ASom    G    A        0      0        2 
  15  chr15_54386508     HCab    G    A        1      2        2 
  15  chr15_54386508     HPrz    G    A        1      2        2 
  15  chr15_54386508     ZBoe    G    A        0      0        2 
  15  chr15_54386508     ZGre    G    A        0      0        2 
  15  chr15_54386508     ZHar    G    A        0      0        2 
  15  chr15_54386508   Sample    G    A        0      0        2 
  15  chr15_54389107     AAsi    G    A        0      0        2 
  15  chr15_54389107     AKia    G    A        0      0        2 
  15  chr15_54389107     AOna    G    A        0      0        2 
  15  chr15_54389107     ASom    G    A        0      0        2 
  15  chr15_54389107     HCab    G    A        0      0        2 
  15  chr15_54389107     HPrz    G    A        0      0        2 
  15  chr15_54389107     ZBoe    G    A      0.5      1        2 
  15  chr15_54389107     ZGre    G    A        0      0        2 
  15  chr15_54389107     ZHar    G    A        0      0        2 
  15  chr15_54389107   Sample    G    A        0      0        2 
  15  chr15_54392813     AAsi    A    G        0      0        2 
  15  chr15_54392813     AKia    A    G        0      0        2 
  15  chr15_54392813     AOna    A    G        0      0        2 
  15  chr15_54392813     ASom    A    G        0      0        2 
  15  chr15_54392813     HCab    A    G        0      0        2 
  15  chr15_54392813     HPrz    A    G        0      0        2 
  15  chr15_54392813     ZBoe    A    G        0      0        2 
  15  chr15_54392813     ZGre    A    G        1      2        2 
  15  chr15_54392813     ZHar    A    G        0      0        2 
  15  chr15_54392813   Sample    A    G        0      0        2 
  15  chr15_54395013     AAsi    G    A        1      2        2 
  15  chr15_54395013     AKia    G    A        0      0        2 
  15  chr15_54395013     AOna    G    A        0      0        2 
  15  chr15_54395013     ASom    G    A        1      2        2 
  15  chr15_54395013     HCab    G    A        0      0        2 
  15  chr15_54395013     HPrz    G    A        0      0        2 
  15  chr15_54395013     ZBoe    G    A        0      0        2 
  15  chr15_54395013     ZGre    G    A        0      0        2 
  15  chr15_54395013     ZHar    G    A        0      0        2 
  15  chr15_54395013   Sample    G    A        1      2        2 
  15  chr15_54398427     AAsi    G    A      0.5      1        2 
  15  chr15_54398427     AKia    G    A        0      0        2 
  15  chr15_54398427     AOna    G    A        0      0        2 
  15  chr15_54398427     ASom    G    A        0      0        2 
  15  chr15_54398427     HCab    G    A        0      0        2 
  15  chr15_54398427     HPrz    G    A        0      0        2 
  15  chr15_54398427     ZBoe    G    A        0      0        2 
  15  chr15_54398427     ZGre    G    A        0      0        2 
  15  chr15_54398427     ZHar    G    A        0      0        2 
  15  chr15_54398427   Sample    G    A        0      0        2 
  15  chr15_54404328     AAsi    T    C        0      0        2 
  15  chr15_54404328     AKia    T    C        0      0        2 
  15  chr15_54404328     AOna    T    C        0      0        2 
  15  chr15_54404328     ASom    T    C        0      0        2 
  15  chr15_54404328     HCab    T    C        1      2        2 
  15  chr15_54404328     HPrz    T    C        1      2        2 
  15  chr15_54404328     ZBoe    T    C        0      0        2 
  15  chr15_54404328     ZGre    T    C        0      0        2 
  15  chr15_54404328     ZHar    T    C        0      0        2 
  15  chr15_54404328   Sample    T    C        0      0        2 
  15  chr15_54409802     AAsi    A    G        0      0        2 
  15  chr15_54409802     AKia    A    G        0      0        2 
  15  chr15_54409802     AOna    A    G        0      0        2 
  15  chr15_54409802     ASom    A    G        0      0        2 
  15  chr15_54409802     HCab    A    G        1      2        2 
  15  chr15_54409802     HPrz    A    G        1      2        2 
  15  chr15_54409802     ZBoe    A    G        0      0        2 
  15  chr15_54409802     ZGre    A    G        0      0        2 
  15  chr15_54409802     ZHar    A    G        0      0        2 
  15  chr15_54409802   Sample    A    G        0      0        2 
  15  chr15_54416006     AAsi    A    C        0      0        2 
  15  chr15_54416006     AKia    A    C        0      0        2 
  15  chr15_54416006     AOna    A    C      0.5      1        2 
  15  chr15_54416006     ASom    A    C        0      0        2 
  15  chr15_54416006     HCab    A    C        0      0        2 
  15  chr15_54416006     HPrz    A    C        0      0        2 
  15  chr15_54416006     ZBoe    A    C        0      0        2 
  15  chr15_54416006     ZGre    A    C        0      0        2 
  15  chr15_54416006     ZHar    A    C        0      0        2 
  15  chr15_54416006   Sample    A    C        0      0        2 
  15  chr15_54416787     AAsi    A    G      0.5      1        2 
  15  chr15_54416787     AKia    A    G        0      0        2 
  15  chr15_54416787     AOna    A    G      0.5      1        2 
  15  chr15_54416787     ASom    A    G        0      0        2 
  15  chr15_54416787     HCab    A    G        0      0        2 
  15  chr15_54416787     HPrz    A    G        0      0        2 
  15  chr15_54416787     ZBoe    A    G        0      0        2 
  15  chr15_54416787     ZGre    A    G        0      0        2 
  15  chr15_54416787     ZHar    A    G        0      0        2 
  15  chr15_54416787   Sample    A    G        0      0        2 
  15  chr15_54424057     AAsi    G    T        1      2        2 
  15  chr15_54424057     AKia    G    T        0      0        2 
  15  chr15_54424057     AOna    G    T        0      0        2 
  15  chr15_54424057     ASom    G    T        1      2        2 
  15  chr15_54424057     HCab    G    T        0      0        2 
  15  chr15_54424057     HPrz    G    T        0      0        2 
  15  chr15_54424057     ZBoe    G    T        0      0        2 
  15  chr15_54424057     ZGre    G    T        0      0        2 
  15  chr15_54424057     ZHar    G    T        0      0        2 
  15  chr15_54424057   Sample    G    T        1      2        2 
  15  chr15_54436184     AAsi    T    C        0      0        2 
  15  chr15_54436184     AKia    T    C        0      0        2 
  15  chr15_54436184     AOna    T    C        0      0        2 
  15  chr15_54436184     ASom    T    C        0      0        2 
  15  chr15_54436184     HCab    T    C        0      0        2 
  15  chr15_54436184     HPrz    T    C        0      0        2 
  15  chr15_54436184     ZBoe    T    C        1      2        2 
  15  chr15_54436184     ZGre    T    C        0      0        2 
  15  chr15_54436184     ZHar    T    C        0      0        2 
  15  chr15_54436184   Sample    T    C        0      0        2 
  15  chr15_54439992     AAsi    C    A        0      0        2 
  15  chr15_54439992     AKia    C    A        0      0        2 
  15  chr15_54439992     AOna    C    A      0.5      1        2 
  15  chr15_54439992     ASom    C    A        0      0        2 
  15  chr15_54439992     HCab    C    A        0      0        2 
  15  chr15_54439992     HPrz    C    A        0      0        2 
  15  chr15_54439992     ZBoe    C    A        0      0        2 
  15  chr15_54439992     ZGre    C    A        0      0        2 
  15  chr15_54439992     ZHar    C    A        0      0        2 
  15  chr15_54439992   Sample    C    A        0      0        2 
  15  chr15_54441473     AAsi    A    G        0      0        2 
  15  chr15_54441473     AKia    A    G        0      0        2 
  15  chr15_54441473     AOna    A    G        0      0        2 
  15  chr15_54441473     ASom    A    G        0      0        2 
  15  chr15_54441473     HCab    A    G        1      2        2 
  15  chr15_54441473     HPrz    A    G        1      2        2 
  15  chr15_54441473     ZBoe    A    G        0      0        2 
  15  chr15_54441473     ZGre    A    G        0      0        2 
  15  chr15_54441473     ZHar    A    G        0      0        2 
  15  chr15_54441473   Sample    A    G        0      0        2 
  15  chr15_54442340     AAsi    T    C        0      0        2 
  15  chr15_54442340     AKia    T    C        0      0        2 
  15  chr15_54442340     AOna    T    C        0      0        2 
  15  chr15_54442340     ASom    T    C        0      0        2 
  15  chr15_54442340     HCab    T    C        0      0        2 
  15  chr15_54442340     HPrz    T    C        0      0        2 
  15  chr15_54442340     ZBoe    T    C      0.5      1        2 
  15  chr15_54442340     ZGre    T    C        0      0        2 
  15  chr15_54442340     ZHar    T    C        0      0        2 
  15  chr15_54442340   Sample    T    C        0      0        2 
  15  chr15_54442355     AAsi    T    C        0      0        2 
  15  chr15_54442355     AKia    T    C        0      0        2 
  15  chr15_54442355     AOna    T    C        0      0        2 
  15  chr15_54442355     ASom    T    C        0      0        2 
  15  chr15_54442355     HCab    T    C        1      2        2 
  15  chr15_54442355     HPrz    T    C        1      2        2 
  15  chr15_54442355     ZBoe    T    C        0      0        2 
  15  chr15_54442355     ZGre    T    C        0      0        2 
  15  chr15_54442355     ZHar    T    C        0      0        2 
  15  chr15_54442355   Sample    T    C        0      0        2 
  15  chr15_54443274     AAsi    C    G        0      0        2 
  15  chr15_54443274     AKia    C    G        0      0        2 
  15  chr15_54443274     AOna    C    G        0      0        2 
  15  chr15_54443274     ASom    C    G        1      2        2 
  15  chr15_54443274     HCab    C    G        0      0        2 
  15  chr15_54443274     HPrz    C    G        0      0        2 
  15  chr15_54443274     ZBoe    C    G        0      0        2 
  15  chr15_54443274     ZGre    C    G        0      0        2 
  15  chr15_54443274     ZHar    C    G        0      0        2 
  15  chr15_54443274   Sample    C    G        0      0        2 
  15  chr15_54448045     AAsi    A    T        0      0        2 
  15  chr15_54448045     AKia    A    T        0      0        2 
  15  chr15_54448045     AOna    A    T        0      0        2 
  15  chr15_54448045     ASom    A    T        1      2        2 
  15  chr15_54448045     HCab    A    T        0      0        2 
  15  chr15_54448045     HPrz    A    T        0      0        2 
  15  chr15_54448045     ZBoe    A    T        0      0        2 
  15  chr15_54448045     ZGre    A    T        0      0        2 
  15  chr15_54448045     ZHar    A    T        0      0        2 
  15  chr15_54448045   Sample    A    T        0      0        2 
  15  chr15_54452777     AAsi    C    T        0      0        2 
  15  chr15_54452777     AKia    C    T        0      0        2 
  15  chr15_54452777     AOna    C    T        0      0        2 
  15  chr15_54452777     ASom    C    T        0      0        2 
  15  chr15_54452777     HCab    C    T        0      0        2 
  15  chr15_54452777     HPrz    C    T        0      0        2 
  15  chr15_54452777     ZBoe    C    T      0.5      1        2 
  15  chr15_54452777     ZGre    C    T        0      0        2 
  15  chr15_54452777     ZHar    C    T        0      0        2 
  15  chr15_54452777   Sample    C    T        0      0        2 
  15  chr15_54462159     AAsi    T    C        0      0        2 
  15  chr15_54462159     AKia    T    C        0      0        2 
  15  chr15_54462159     AOna    T    C        0      0        2 
  15  chr15_54462159     ASom    T    C        0      0        2 
  15  chr15_54462159     HCab    T    C        0      0        2 
  15  chr15_54462159     HPrz    T    C        0      0        2 
  15  chr15_54462159     ZBoe    T    C        0      0        2 
  15  chr15_54462159     ZGre    T    C        0      0        2 
  15  chr15_54462159     ZHar    T    C        1      2        2 
  15  chr15_54462159   Sample    T    C        0      0        2 
  15  chr15_54486244     AAsi    T    C        0      0        2 
  15  chr15_54486244     AKia    T    C        0      0        2 
  15  chr15_54486244     AOna    T    C        0      0        2 
  15  chr15_54486244     ASom    T    C        0      0        2 
  15  chr15_54486244     HCab    T    C        1      2        2 
  15  chr15_54486244     HPrz    T    C        1      2        2 
  15  chr15_54486244     ZBoe    T    C        0      0        2 
  15  chr15_54486244     ZGre    T    C        0      0        2 
  15  chr15_54486244     ZHar    T    C        0      0        2 
  15  chr15_54486244   Sample    T    C        0      0        2 
  15  chr15_54503957     AAsi    A    G        0      0        2 
  15  chr15_54503957     AKia    A    G        0      0        2 
  15  chr15_54503957     AOna    A    G        0      0        2 
  15  chr15_54503957     ASom    A    G        0      0        2 
  15  chr15_54503957     HCab    A    G        0      0        2 
  15  chr15_54503957     HPrz    A    G      0.5      1        2 
  15  chr15_54503957     ZBoe    A    G        0      0        2 
  15  chr15_54503957     ZGre    A    G        0      0        2 
  15  chr15_54503957     ZHar    A    G        0      0        2 
  15  chr15_54503957   Sample    A    G        0      0        2 
  15  chr15_54507758     AAsi    G    A        1      2        2 
  15  chr15_54507758     AKia    G    A        1      2        2 
  15  chr15_54507758     AOna    G    A        1      2        2 
  15  chr15_54507758     ASom    G    A        1      2        2 
  15  chr15_54507758     HCab    G    A        0      0        2 
  15  chr15_54507758     HPrz    G    A        0      0        2 
  15  chr15_54507758     ZBoe    G    A        0      0        2 
  15  chr15_54507758     ZGre    G    A        0      0        2 
  15  chr15_54507758     ZHar    G    A        0      0        2 
  15  chr15_54507758   Sample    G    A        1      2        2 
  15  chr15_54532071     AAsi    C    T        0      0        2 
  15  chr15_54532071     AKia    C    T        0      0        2 
  15  chr15_54532071     AOna    C    T        1      2        2 
  15  chr15_54532071     ASom    C    T        0      0        2 
  15  chr15_54532071     HCab    C    T        0      0        2 
  15  chr15_54532071     HPrz    C    T        0      0        2 
  15  chr15_54532071     ZBoe    C    T        0      0        2 
  15  chr15_54532071     ZGre    C    T        0      0        2 
  15  chr15_54532071     ZHar    C    T        0      0        2 
  15  chr15_54532071   Sample    C    T        0      0        2 
  15  chr15_54535196     AAsi    G    A        0      0        2 
  15  chr15_54535196     AKia    G    A        0      0        2 
  15  chr15_54535196     AOna    G    A        0      0        2 
  15  chr15_54535196     ASom    G    A        0      0        2 
  15  chr15_54535196     HCab    G    A        1      2        2 
  15  chr15_54535196     HPrz    G    A        1      2        2 
  15  chr15_54535196     ZBoe    G    A        0      0        2 
  15  chr15_54535196     ZGre    G    A        0      0        2 
  15  chr15_54535196     ZHar    G    A        0      0        2 
  15  chr15_54535196   Sample    G    A        0      0        2 
  15  chr15_54545794     AAsi    G    A        0      0        2 
  15  chr15_54545794     AKia    G    A        0      0        2 
  15  chr15_54545794     AOna    G    A        1      2        2 
  15  chr15_54545794     ASom    G    A        0      0        2 
  15  chr15_54545794     HCab    G    A        0      0        2 
  15  chr15_54545794     HPrz    G    A        0      0        2 
  15  chr15_54545794     ZBoe    G    A        0      0        2 
  15  chr15_54545794     ZGre    G    A        0      0        2 
  15  chr15_54545794     ZHar    G    A        0      0        2 
  15  chr15_54545794   Sample    G    A        0      0        2 
  15  chr15_54546991     AAsi    G    A        0      0        2 
  15  chr15_54546991     AKia    G    A        0      0        2 
  15  chr15_54546991     AOna    G    A        0      0        2 
  15  chr15_54546991     ASom    G    A        0      0        2 
  15  chr15_54546991     HCab    G    A        0      0        2 
  15  chr15_54546991     HPrz    G    A      0.5      1        2 
  15  chr15_54546991     ZBoe    G    A        0      0        2 
  15  chr15_54546991     ZGre    G    A        0      0        2 
  15  chr15_54546991     ZHar    G    A        0      0        2 
  15  chr15_54546991   Sample    G    A        0      0        2 
  15  chr15_54550217     AAsi    A    G        0      0        2 
  15  chr15_54550217     AKia    A    G        0      0        2 
  15  chr15_54550217     AOna    A    G        0      0        2 
  15  chr15_54550217     ASom    A    G        0      0        2 
  15  chr15_54550217     HCab    A    G        1      2        2 
  15  chr15_54550217     HPrz    A    G        1      2        2 
  15  chr15_54550217     ZBoe    A    G        0      0        2 
  15  chr15_54550217     ZGre    A    G        0      0        2 
  15  chr15_54550217     ZHar    A    G        0      0        2 
  15  chr15_54550217   Sample    A    G        0      0        2 
  15  chr15_54569841     AAsi    G    A        0      0        2 
  15  chr15_54569841     AKia    G    A        0      0        2 
  15  chr15_54569841     AOna    G    A      0.5      1        2 
  15  chr15_54569841     ASom    G    A        0      0        2 
  15  chr15_54569841     HCab    G    A        0      0        2 
  15  chr15_54569841     HPrz    G    A        0      0        2 
  15  chr15_54569841     ZBoe    G    A        0      0        2 
  15  chr15_54569841     ZGre    G    A        0      0        2 
  15  chr15_54569841     ZHar    G    A        0      0        2 
  15  chr15_54569841   Sample    G    A        0      0        2 
  15  chr15_54571215     AAsi    G    A        0      0        2 
  15  chr15_54571215     AKia    G    A        0      0        2 
  15  chr15_54571215     AOna    G    A        0      0        2 
  15  chr15_54571215     ASom    G    A        0      0        2 
  15  chr15_54571215     HCab    G    A        1      2        2 
  15  chr15_54571215     HPrz    G    A        1      2        2 
  15  chr15_54571215     ZBoe    G    A        0      0        2 
  15  chr15_54571215     ZGre    G    A        0      0        2 
  15  chr15_54571215     ZHar    G    A        0      0        2 
  15  chr15_54571215   Sample    G    A        0      0        2 
  15  chr15_54572641     AAsi    G    T        0      0        2 
  15  chr15_54572641     AKia    G    T        0      0        2 
  15  chr15_54572641     AOna    G    T        0      0        2 
  15  chr15_54572641     ASom    G    T        0      0        2 
  15  chr15_54572641     HCab    G    T        0      0        2 
  15  chr15_54572641     HPrz    G    T        0      0        2 
  15  chr15_54572641     ZBoe    G    T        0      0        2 
  15  chr15_54572641     ZGre    G    T        1      2        2 
  15  chr15_54572641     ZHar    G    T        0      0        2 
  15  chr15_54572641   Sample    G    T        0      0        2 
  15  chr15_54587276     AAsi    T    C        0      0        2 
  15  chr15_54587276     AKia    T    C        0      0        2 
  15  chr15_54587276     AOna    T    C        0      0        2 
  15  chr15_54587276     ASom    T    C        0      0        2 
  15  chr15_54587276     HCab    T    C        0      0        2 
  15  chr15_54587276     HPrz    T    C        0      0        2 
  15  chr15_54587276     ZBoe    T    C        0      0        2 
  15  chr15_54587276     ZGre    T    C        0      0        2 
  15  chr15_54587276     ZHar    T    C        1      2        2 
  15  chr15_54587276   Sample    T    C        0      0        2 
  15  chr15_54589048     AAsi    G    C        0      0        2 
  15  chr15_54589048     AKia    G    C        0      0        2 
  15  chr15_54589048     AOna    G    C        0      0        2 
  15  chr15_54589048     ASom    G    C        0      0        2 
  15  chr15_54589048     HCab    G    C        0      0        2 
  15  chr15_54589048     HPrz    G    C      0.5      1        2 
  15  chr15_54589048     ZBoe    G    C        0      0        2 
  15  chr15_54589048     ZGre    G    C        0      0        2 
  15  chr15_54589048     ZHar    G    C        0      0        2 
  15  chr15_54589048   Sample    G    C        0      0        2 
  15  chr15_54593479     AAsi    T    C        0      0        2 
  15  chr15_54593479     AKia    T    C        0      0        2 
  15  chr15_54593479     AOna    T    C        0      0        2 
  15  chr15_54593479     ASom    T    C      0.5      1        2 
  15  chr15_54593479     HCab    T    C        0      0        2 
  15  chr15_54593479     HPrz    T    C        0      0        2 
  15  chr15_54593479     ZBoe    T    C        0      0        2 
  15  chr15_54593479     ZGre    T    C        0      0        2 
  15  chr15_54593479     ZHar    T    C        0      0        2 
  15  chr15_54593479   Sample    T    C        0      0        2 
  15  chr15_54596241     AAsi    A    G        0      0        2 
  15  chr15_54596241     AKia    A    G        0      0        2 
  15  chr15_54596241     AOna    A    G        0      0        2 
  15  chr15_54596241     ASom    A    G        0      0        2 
  15  chr15_54596241     HCab    A    G        1      2        2 
  15  chr15_54596241     HPrz    A    G        1      2        2 
  15  chr15_54596241     ZBoe    A    G        0      0        2 
  15  chr15_54596241     ZGre    A    G        0      0        2 
  15  chr15_54596241     ZHar    A    G        0      0        2 
  15  chr15_54596241   Sample    A    G        0      0        2 
  15  chr15_54598559     AAsi    A    G        0      0        2 
  15  chr15_54598559     AKia    A    G        0      0        2 
  15  chr15_54598559     AOna    A    G        0      0        2 
  15  chr15_54598559     ASom    A    G        0      0        2 
  15  chr15_54598559     HCab    A    G        1      2        2 
  15  chr15_54598559     HPrz    A    G        1      2        2 
  15  chr15_54598559     ZBoe    A    G        0      0        2 
  15  chr15_54598559     ZGre    A    G        0      0        2 
  15  chr15_54598559     ZHar    A    G        0      0        2 
  15  chr15_54598559   Sample    A    G        0      0        2 
  15  chr15_54599575     AAsi    C    A        0      0        2 
  15  chr15_54599575     AKia    C    A        0      0        2 
  15  chr15_54599575     AOna    C    A        0      0        2 
  15  chr15_54599575     ASom    C    A        0      0        2 
  15  chr15_54599575     HCab    C    A        0      0        2 
  15  chr15_54599575     HPrz    C    A        0      0        2 
  15  chr15_54599575     ZBoe    C    A        0      0        2 
  15  chr15_54599575     ZGre    C    A        1      2        2 
  15  chr15_54599575     ZHar    C    A        0      0        2 
  15  chr15_54599575   Sample    C    A        0      0        2 
  15  chr15_54600943     AAsi    C    T        0      0        2 
  15  chr15_54600943     AKia    C    T        0      0        2 
  15  chr15_54600943     AOna    C    T        0      0        2 
  15  chr15_54600943     ASom    C    T        0      0        2 
  15  chr15_54600943     HCab    C    T        1      2        2 
  15  chr15_54600943     HPrz    C    T        1      2        2 
  15  chr15_54600943     ZBoe    C    T        0      0        2 
  15  chr15_54600943     ZGre    C    T        0      0        2 
  15  chr15_54600943     ZHar    C    T        0      0        2 
  15  chr15_54600943   Sample    C    T        0      0        2 
  15  chr15_54604603     AAsi    C    T        0      0        2 
  15  chr15_54604603     AKia    C    T        0      0        2 
  15  chr15_54604603     AOna    C    T        0      0        2 
  15  chr15_54604603     ASom    C    T        0      0        2 
  15  chr15_54604603     HCab    C    T        1      2        2 
  15  chr15_54604603     HPrz    C    T        1      2        2 
  15  chr15_54604603     ZBoe    C    T        0      0        2 
  15  chr15_54604603     ZGre    C    T        0      0        2 
  15  chr15_54604603     ZHar    C    T        0      0        2 
  15  chr15_54604603   Sample    C    T        0      0        2 
  15  chr15_54613405     AAsi    T    G        0      0        2 
  15  chr15_54613405     AKia    T    G        0      0        2 
  15  chr15_54613405     AOna    T    G        0      0        2 
  15  chr15_54613405     ASom    T    G        0      0        2 
  15  chr15_54613405     HCab    T    G        0      0        2 
  15  chr15_54613405     HPrz    T    G        0      0        2 
  15  chr15_54613405     ZBoe    T    G      0.5      1        2 
  15  chr15_54613405     ZGre    T    G        0      0        2 
  15  chr15_54613405     ZHar    T    G        0      0        2 
  15  chr15_54613405   Sample    T    G        0      0        2 
  15  chr15_54619774     AAsi    A    G        0      0        2 
  15  chr15_54619774     AKia    A    G        0      0        2 
  15  chr15_54619774     AOna    A    G        0      0        2 
  15  chr15_54619774     ASom    A    G        0      0        2 
  15  chr15_54619774     HCab    A    G        0      0        2 
  15  chr15_54619774     HPrz    A    G        0      0        2 
  15  chr15_54619774     ZBoe    A    G        0      0        2 
  15  chr15_54619774     ZGre    A    G        0      0        2 
  15  chr15_54619774     ZHar    A    G        1      2        2 
  15  chr15_54619774   Sample    A    G        0      0        2 
  15  chr15_54625063     AAsi    C    A        0      0        2 
  15  chr15_54625063     AKia    C    A        0      0        2 
  15  chr15_54625063     AOna    C    A        0      0        2 
  15  chr15_54625063     ASom    C    A        0      0        2 
  15  chr15_54625063     HCab    C    A        0      0        2 
  15  chr15_54625063     HPrz    C    A        0      0        2 
  15  chr15_54625063     ZBoe    C    A      0.5      1        2 
  15  chr15_54625063     ZGre    C    A        0      0        2 
  15  chr15_54625063     ZHar    C    A        0      0        2 
  15  chr15_54625063   Sample    C    A        0      0        2 
  15  chr15_54640986     AAsi    C    T        0      0        2 
  15  chr15_54640986     AKia    C    T        0      0        2 
  15  chr15_54640986     AOna    C    T        0      0        2 
  15  chr15_54640986     ASom    C    T        0      0        2 
  15  chr15_54640986     HCab    C    T        1      2        2 
  15  chr15_54640986     HPrz    C    T        1      2        2 
  15  chr15_54640986     ZBoe    C    T        0      0        2 
  15  chr15_54640986     ZGre    C    T        0      0        2 
  15  chr15_54640986     ZHar    C    T        0      0        2 
  15  chr15_54640986   Sample    C    T        0      0        2 
  15  chr15_54641398     AAsi    C    T        0      0        2 
  15  chr15_54641398     AKia    C    T        0      0        2 
  15  chr15_54641398     AOna    C    T        0      0        2 
  15  chr15_54641398     ASom    C    T        0      0        2 
  15  chr15_54641398     HCab    C    T        0      0        2 
  15  chr15_54641398     HPrz    C    T        0      0        2 
  15  chr15_54641398     ZBoe    C    T      0.5      1        2 
  15  chr15_54641398     ZGre    C    T        0      0        2 
  15  chr15_54641398     ZHar    C    T        0      0        2 
  15  chr15_54641398   Sample    C    T        0      0        2 
  15  chr15_54648982     AAsi    T    C        0      0        2 
  15  chr15_54648982     AKia    T    C        0      0        2 
  15  chr15_54648982     AOna    T    C        0      0        2 
  15  chr15_54648982     ASom    T    C        0      0        2 
  15  chr15_54648982     HCab    T    C        1      2        2 
  15  chr15_54648982     HPrz    T    C        1      2        2 
  15  chr15_54648982     ZBoe    T    C        0      0        2 
  15  chr15_54648982     ZGre    T    C        0      0        2 
  15  chr15_54648982     ZHar    T    C        0      0        2 
  15  chr15_54648982   Sample    T    C        0      0        2 
  15  chr15_54648989     AAsi    A    G        0      0        2 
  15  chr15_54648989     AKia    A    G        0      0        2 
  15  chr15_54648989     AOna    A    G        0      0        2 
  15  chr15_54648989     ASom    A    G        0      0        2 
  15  chr15_54648989     HCab    A    G        0      0        2 
  15  chr15_54648989     HPrz    A    G        0      0        2 
  15  chr15_54648989     ZBoe    A    G      0.5      1        2 
  15  chr15_54648989     ZGre    A    G        0      0        2 
  15  chr15_54648989     ZHar    A    G        0      0        2 
  15  chr15_54648989   Sample    A    G        0      0        2 
  15  chr15_54654205     AAsi    C    A        0      0        2 
  15  chr15_54654205     AKia    C    A        1      2        2 
  15  chr15_54654205     AOna    C    A      0.5      1        2 
  15  chr15_54654205     ASom    C    A        0      0        2 
  15  chr15_54654205     HCab    C    A      0.5      1        2 
  15  chr15_54654205     HPrz    C    A        0      0        2 
  15  chr15_54654205     ZBoe    C    A        0      0        2 
  15  chr15_54654205     ZGre    C    A        0      0        2 
  15  chr15_54654205     ZHar    C    A        0      0        2 
  15  chr15_54654205   Sample    C    A        0      0        2 
  15  chr15_54666876     AAsi    C    A        0      0        2 
  15  chr15_54666876     AKia    C    A        0      0        2 
  15  chr15_54666876     AOna    C    A      0.5      1        2 
  15  chr15_54666876     ASom    C    A        0      0        2 
  15  chr15_54666876     HCab    C    A        0      0        2 
  15  chr15_54666876     HPrz    C    A        0      0        2 
  15  chr15_54666876     ZBoe    C    A        0      0        2 
  15  chr15_54666876     ZGre    C    A        0      0        2 
  15  chr15_54666876     ZHar    C    A        0      0        2 
  15  chr15_54666876   Sample    C    A        0      0        2 
  15  chr15_54671326     AAsi    G    A        0      0        2 
  15  chr15_54671326     AKia    G    A        0      0        2 
  15  chr15_54671326     AOna    G    A        0      0        2 
  15  chr15_54671326     ASom    G    A        0      0        2 
  15  chr15_54671326     HCab    G    A        0      0        2 
  15  chr15_54671326     HPrz    G    A        0      0        2 
  15  chr15_54671326     ZBoe    G    A        1      2        2 
  15  chr15_54671326     ZGre    G    A        0      0        2 
  15  chr15_54671326     ZHar    G    A        0      0        2 
  15  chr15_54671326   Sample    G    A        0      0        2 
  15  chr15_54681425     AAsi    G    A        0      0        2 
  15  chr15_54681425     AKia    G    A        0      0        2 
  15  chr15_54681425     AOna    G    A        0      0        2 
  15  chr15_54681425     ASom    G    A        0      0        2 
  15  chr15_54681425     HCab    G    A        1      2        2 
  15  chr15_54681425     HPrz    G    A        1      2        2 
  15  chr15_54681425     ZBoe    G    A        0      0        2 
  15  chr15_54681425     ZGre    G    A        0      0        2 
  15  chr15_54681425     ZHar    G    A        0      0        2 
  15  chr15_54681425   Sample    G    A        0      0        2 
  15  chr15_54682289     AAsi    A    G        0      0        2 
  15  chr15_54682289     AKia    A    G        0      0        2 
  15  chr15_54682289     AOna    A    G        0      0        2 
  15  chr15_54682289     ASom    A    G        0      0        2 
  15  chr15_54682289     HCab    A    G        0      0        2 
  15  chr15_54682289     HPrz    A    G        0      0        2 
  15  chr15_54682289     ZBoe    A    G        0      0        2 
  15  chr15_54682289     ZGre    A    G        0      0        2 
  15  chr15_54682289     ZHar    A    G      0.5      1        2 
  15  chr15_54682289   Sample    A    G        0      0        2 
  15  chr15_54685107     AAsi    G    C        0      0        2 
  15  chr15_54685107     AKia    G    C        0      0        2 
  15  chr15_54685107     AOna    G    C        0      0        2 
  15  chr15_54685107     ASom    G    C        0      0        2 
  15  chr15_54685107     HCab    G    C        0      0        2 
  15  chr15_54685107     HPrz    G    C        0      0        2 
  15  chr15_54685107     ZBoe    G    C        1      2        2 
  15  chr15_54685107     ZGre    G    C        0      0        2 
  15  chr15_54685107     ZHar    G    C        0      0        2 
  15  chr15_54685107   Sample    G    C        0      0        2 
  15  chr15_54688858     AAsi    C    G        0      0        2 
  15  chr15_54688858     AKia    C    G        0      0        2 
  15  chr15_54688858     AOna    C    G        0      0        2 
  15  chr15_54688858     ASom    C    G        0      0        2 
  15  chr15_54688858     HCab    C    G        0      0        2 
  15  chr15_54688858     HPrz    C    G        0      0        2 
  15  chr15_54688858     ZBoe    C    G        0      0        2 
  15  chr15_54688858     ZGre    C    G        0      0        2 
  15  chr15_54688858     ZHar    C    G      0.5      1        2 
  15  chr15_54688858   Sample    C    G        0      0        2 
  15  chr15_54689501     AAsi    G    A        0      0        2 
  15  chr15_54689501     AKia    G    A        0      0        2 
  15  chr15_54689501     AOna    G    A        0      0        2 
  15  chr15_54689501     ASom    G    A        0      0        2 
  15  chr15_54689501     HCab    G    A        0      0        2 
  15  chr15_54689501     HPrz    G    A        0      0        2 
  15  chr15_54689501     ZBoe    G    A        0      0        2 
  15  chr15_54689501     ZGre    G    A        0      0        2 
  15  chr15_54689501     ZHar    G    A        1      2        2 
  15  chr15_54689501   Sample    G    A        0      0        2 
  15  chr15_54700415     AAsi    A    C        0      0        2 
  15  chr15_54700415     AKia    A    C        0      0        2 
  15  chr15_54700415     AOna    A    C        0      0        2 
  15  chr15_54700415     ASom    A    C        0      0        2 
  15  chr15_54700415     HCab    A    C        0      0        2 
  15  chr15_54700415     HPrz    A    C      0.5      1        2 
  15  chr15_54700415     ZBoe    A    C        0      0        2 
  15  chr15_54700415     ZGre    A    C        0      0        2 
  15  chr15_54700415     ZHar    A    C        0      0        2 
  15  chr15_54700415   Sample    A    C        0      0        2 
  15  chr15_54700643     AAsi    G    A        0      0        2 
  15  chr15_54700643     AKia    G    A        0      0        2 
  15  chr15_54700643     AOna    G    A        0      0        2 
  15  chr15_54700643     ASom    G    A        0      0        2 
  15  chr15_54700643     HCab    G    A        0      0        2 
  15  chr15_54700643     HPrz    G    A        0      0        2 
  15  chr15_54700643     ZBoe    G    A      0.5      1        2 
  15  chr15_54700643     ZGre    G    A        0      0        2 
  15  chr15_54700643     ZHar    G    A        0      0        2 
  15  chr15_54700643   Sample    G    A        0      0        2 
  15  chr15_54712409     AAsi    A    G        0      0        2 
  15  chr15_54712409     AKia    A    G        0      0        2 
  15  chr15_54712409     AOna    A    G        0      0        2 
  15  chr15_54712409     ASom    A    G        0      0        2 
  15  chr15_54712409     HCab    A    G        1      2        2 
  15  chr15_54712409     HPrz    A    G        1      2        2 
  15  chr15_54712409     ZBoe    A    G        0      0        2 
  15  chr15_54712409     ZGre    A    G        0      0        2 
  15  chr15_54712409     ZHar    A    G        0      0        2 
  15  chr15_54712409   Sample    A    G        0      0        2 
  15  chr15_54712411     AAsi    C    G        0      0        2 
  15  chr15_54712411     AKia    C    G        0      0        2 
  15  chr15_54712411     AOna    C    G        0      0        2 
  15  chr15_54712411     ASom    C    G        0      0        2 
  15  chr15_54712411     HCab    C    G        0      0        2 
  15  chr15_54712411     HPrz    C    G        0      0        2 
  15  chr15_54712411     ZBoe    C    G        0      0        2 
  15  chr15_54712411     ZGre    C    G      0.5      1        2 
  15  chr15_54712411     ZHar    C    G        0      0        2 
  15  chr15_54712411   Sample    C    G        0      0        2 
  15  chr15_54718884     AAsi    C    T        0      0        2 
  15  chr15_54718884     AKia    C    T        0      0        2 
  15  chr15_54718884     AOna    C    T        0      0        2 
  15  chr15_54718884     ASom    C    T        0      0        2 
  15  chr15_54718884     HCab    C    T        1      2        2 
  15  chr15_54718884     HPrz    C    T        1      2        2 
  15  chr15_54718884     ZBoe    C    T        0      0        2 
  15  chr15_54718884     ZGre    C    T        0      0        2 
  15  chr15_54718884     ZHar    C    T        0      0        2 
  15  chr15_54718884   Sample    C    T        0      0        2 
  15  chr15_54723254     AAsi    T    C        0      0        2 
  15  chr15_54723254     AKia    T    C        0      0        2 
  15  chr15_54723254     AOna    T    C        0      0        2 
  15  chr15_54723254     ASom    T    C        0      0        2 
  15  chr15_54723254     HCab    T    C        0      0        2 
  15  chr15_54723254     HPrz    T    C        0      0        2 
  15  chr15_54723254     ZBoe    T    C        1      2        2 
  15  chr15_54723254     ZGre    T    C        1      2        2 
  15  chr15_54723254     ZHar    T    C        1      2        2 
  15  chr15_54723254   Sample    T    C        0      0        2 
  15  chr15_54725806     AAsi    G    A        0      0        2 
  15  chr15_54725806     AKia    G    A        0      0        2 
  15  chr15_54725806     AOna    G    A        0      0        2 
  15  chr15_54725806     ASom    G    A        0      0        2 
  15  chr15_54725806     HCab    G    A        0      0        2 
  15  chr15_54725806     HPrz    G    A        0      0        2 
  15  chr15_54725806     ZBoe    G    A        0      0        2 
  15  chr15_54725806     ZGre    G    A      0.5      1        2 
  15  chr15_54725806     ZHar    G    A        0      0        2 
  15  chr15_54725806   Sample    G    A        0      0        2 
  15  chr15_54726218     AAsi    A    G        0      0        2 
  15  chr15_54726218     AKia    A    G        0      0        2 
  15  chr15_54726218     AOna    A    G        0      0        2 
  15  chr15_54726218     ASom    A    G      0.5      1        2 
  15  chr15_54726218     HCab    A    G        0      0        2 
  15  chr15_54726218     HPrz    A    G        0      0        2 
  15  chr15_54726218     ZBoe    A    G        0      0        2 
  15  chr15_54726218     ZGre    A    G        0      0        2 
  15  chr15_54726218     ZHar    A    G        0      0        2 
  15  chr15_54726218   Sample    A    G        0      0        2 
  15  chr15_54741776     AAsi    A    G        0      0        2 
  15  chr15_54741776     AKia    A    G        1      2        2 
  15  chr15_54741776     AOna    A    G        1      2        2 
  15  chr15_54741776     ASom    A    G        0      0        2 
  15  chr15_54741776     HCab    A    G        1      2        2 
  15  chr15_54741776     HPrz    A    G        1      2        2 
  15  chr15_54741776     ZBoe    A    G        0      0        2 
  15  chr15_54741776     ZGre    A    G        0      0        2 
  15  chr15_54741776     ZHar    A    G        0      0        2 
  15  chr15_54741776   Sample    A    G        0      0        2 
  15  chr15_54743001     AAsi    G    A        0      0        2 
  15  chr15_54743001     AKia    G    A        1      2        2 
  15  chr15_54743001     AOna    G    A        0      0        2 
  15  chr15_54743001     ASom    G    A        0      0        2 
  15  chr15_54743001     HCab    G    A        0      0        2 
  15  chr15_54743001     HPrz    G    A        0      0        2 
  15  chr15_54743001     ZBoe    G    A        0      0        2 
  15  chr15_54743001     ZGre    G    A        0      0        2 
  15  chr15_54743001     ZHar    G    A        0      0        2 
  15  chr15_54743001   Sample    G    A        0      0        2 
  15  chr15_54743802     AAsi    T    C        0      0        2 
  15  chr15_54743802     AKia    T    C        0      0        2 
  15  chr15_54743802     AOna    T    C        0      0        2 
  15  chr15_54743802     ASom    T    C        0      0        2 
  15  chr15_54743802     HCab    T    C        1      2        2 
  15  chr15_54743802     HPrz    T    C        1      2        2 
  15  chr15_54743802     ZBoe    T    C        0      0        2 
  15  chr15_54743802     ZGre    T    C        0      0        2 
  15  chr15_54743802     ZHar    T    C        0      0        2 
  15  chr15_54743802   Sample    T    C        0      0        2 
  15  chr15_54750649     AAsi    C    T        0      0        2 
  15  chr15_54750649     AKia    C    T        1      2        2 
  15  chr15_54750649     AOna    C    T        1      2        2 
  15  chr15_54750649     ASom    C    T        0      0        2 
  15  chr15_54750649     HCab    C    T        0      0        2 
  15  chr15_54750649     HPrz    C    T        0      0        2 
  15  chr15_54750649     ZBoe    C    T        0      0        2 
  15  chr15_54750649     ZGre    C    T        0      0        2 
  15  chr15_54750649     ZHar    C    T        0      0        2 
  15  chr15_54750649   Sample    C    T        0      0        2 
  15  chr15_54764044     AAsi    T    C        0      0        2 
  15  chr15_54764044     AKia    T    C        0      0        2 
  15  chr15_54764044     AOna    T    C      0.5      1        2 
  15  chr15_54764044     ASom    T    C        0      0        2 
  15  chr15_54764044     HCab    T    C        0      0        2 
  15  chr15_54764044     HPrz    T    C        0      0        2 
  15  chr15_54764044     ZBoe    T    C        0      0        2 
  15  chr15_54764044     ZGre    T    C        0      0        2 
  15  chr15_54764044     ZHar    T    C        0      0        2 
  15  chr15_54764044   Sample    T    C        0      0        2 
  15  chr15_54782775     AAsi    T    G        0      0        2 
  15  chr15_54782775     AKia    T    G        0      0        2 
  15  chr15_54782775     AOna    T    G        0      0        2 
  15  chr15_54782775     ASom    T    G        0      0        2 
  15  chr15_54782775     HCab    T    G        0      0        2 
  15  chr15_54782775     HPrz    T    G        0      0        2 
  15  chr15_54782775     ZBoe    T    G        0      0        2 
  15  chr15_54782775     ZGre    T    G        0      0        2 
  15  chr15_54782775     ZHar    T    G      0.5      1        2 
  15  chr15_54782775   Sample    T    G        0      0        2 
  15  chr15_54788950     AAsi    T    C        0      0        2 
  15  chr15_54788950     AKia    T    C        1      2        2 
  15  chr15_54788950     AOna    T    C        0      0        2 
  15  chr15_54788950     ASom    T    C        0      0        2 
  15  chr15_54788950     HCab    T    C        0      0        2 
  15  chr15_54788950     HPrz    T    C        0      0        2 
  15  chr15_54788950     ZBoe    T    C        0      0        2 
  15  chr15_54788950     ZGre    T    C        0      0        2 
  15  chr15_54788950     ZHar    T    C        0      0        2 
  15  chr15_54788950   Sample    T    C        0      0        2 
  15  chr15_54792363     AAsi    A    G        0      0        2 
  15  chr15_54792363     AKia    A    G        0      0        2 
  15  chr15_54792363     AOna    A    G        0      0        2 
  15  chr15_54792363     ASom    A    G        0      0        2 
  15  chr15_54792363     HCab    A    G        0      0        2 
  15  chr15_54792363     HPrz    A    G        0      0        2 
  15  chr15_54792363     ZBoe    A    G        1      2        2 
  15  chr15_54792363     ZGre    A    G        1      2        2 
  15  chr15_54792363     ZHar    A    G        1      2        2 
  15  chr15_54792363   Sample    A    G        0      0        2 
  15  chr15_54792516     AAsi    G    A        0      0        2 
  15  chr15_54792516     AKia    G    A        0      0        2 
  15  chr15_54792516     AOna    G    A        0      0        2 
  15  chr15_54792516     ASom    G    A        0      0        2 
  15  chr15_54792516     HCab    G    A        1      2        2 
  15  chr15_54792516     HPrz    G    A        1      2        2 
  15  chr15_54792516     ZBoe    G    A        0      0        2 
  15  chr15_54792516     ZGre    G    A        0      0        2 
  15  chr15_54792516     ZHar    G    A        0      0        2 
  15  chr15_54792516   Sample    G    A        0      0        2 
  15  chr15_54797559     AAsi    C    T        0      0        2 
  15  chr15_54797559     AKia    C    T        1      2        2 
  15  chr15_54797559     AOna    C    T        0      0        2 
  15  chr15_54797559     ASom    C    T        0      0        2 
  15  chr15_54797559     HCab    C    T        0      0        2 
  15  chr15_54797559     HPrz    C    T        0      0        2 
  15  chr15_54797559     ZBoe    C    T        0      0        2 
  15  chr15_54797559     ZGre    C    T        0      0        2 
  15  chr15_54797559     ZHar    C    T        0      0        2 
  15  chr15_54797559   Sample    C    T        0      0        2 
  15  chr15_54806476     AAsi    G    C        0      0        2 
  15  chr15_54806476     AKia    G    C        0      0        2 
  15  chr15_54806476     AOna    G    C        0      0        2 
  15  chr15_54806476     ASom    G    C        0      0        2 
  15  chr15_54806476     HCab    G    C        0      0        2 
  15  chr15_54806476     HPrz    G    C        0      0        2 
  15  chr15_54806476     ZBoe    G    C        1      2        2 
  15  chr15_54806476     ZGre    G    C        0      0        2 
  15  chr15_54806476     ZHar    G    C        0      0        2 
  15  chr15_54806476   Sample    G    C        0      0        2 
  15  chr15_54816485     AAsi    G    A        0      0        2 
  15  chr15_54816485     AKia    G    A        0      0        2 
  15  chr15_54816485     AOna    G    A        0      0        2 
  15  chr15_54816485     ASom    G    A      0.5      1        2 
  15  chr15_54816485     HCab    G    A        0      0        2 
  15  chr15_54816485     HPrz    G    A        0      0        2 
  15  chr15_54816485     ZBoe    G    A        0      0        2 
  15  chr15_54816485     ZGre    G    A        0      0        2 
  15  chr15_54816485     ZHar    G    A        0      0        2 
  15  chr15_54816485   Sample    G    A        0      0        2 
  15  chr15_54818669     AAsi    G    A        0      0        2 
  15  chr15_54818669     AKia    G    A        0      0        2 
  15  chr15_54818669     AOna    G    A        0      0        2 
  15  chr15_54818669     ASom    G    A        0      0        2 
  15  chr15_54818669     HCab    G    A        1      2        2 
  15  chr15_54818669     HPrz    G    A        1      2        2 
  15  chr15_54818669     ZBoe    G    A        0      0        2 
  15  chr15_54818669     ZGre    G    A        0      0        2 
  15  chr15_54818669     ZHar    G    A        0      0        2 
  15  chr15_54818669   Sample    G    A        0      0        2 
  15  chr15_54823314     AAsi    T    C        0      0        2 
  15  chr15_54823314     AKia    T    C        0      0        2 
  15  chr15_54823314     AOna    T    C        0      0        2 
  15  chr15_54823314     ASom    T    C      0.5      1        2 
  15  chr15_54823314     HCab    T    C        0      0        2 
  15  chr15_54823314     HPrz    T    C        0      0        2 
  15  chr15_54823314     ZBoe    T    C        0      0        2 
  15  chr15_54823314     ZGre    T    C        0      0        2 
  15  chr15_54823314     ZHar    T    C        0      0        2 
  15  chr15_54823314   Sample    T    C        0      0        2 
  15  chr15_54823406     AAsi    A    G        0      0        2 
  15  chr15_54823406     AKia    A    G        0      0        2 
  15  chr15_54823406     AOna    A    G        0      0        2 
  15  chr15_54823406     ASom    A    G        0      0        2 
  15  chr15_54823406     HCab    A    G        0      0        2 
  15  chr15_54823406     HPrz    A    G        0      0        2 
  15  chr15_54823406     ZBoe    A    G        0      0        2 
  15  chr15_54823406     ZGre    A    G        1      2        2 
  15  chr15_54823406     ZHar    A    G        0      0        2 
  15  chr15_54823406   Sample    A    G        0      0        2 
  15  chr15_54827959     AAsi    G    A        0      0        2 
  15  chr15_54827959     AKia    G    A        0      0        2 
  15  chr15_54827959     AOna    G    A        0      0        2 
  15  chr15_54827959     ASom    G    A        0      0        2 
  15  chr15_54827959     HCab    G    A        0      0        2 
  15  chr15_54827959     HPrz    G    A        0      0        2 
  15  chr15_54827959     ZBoe    G    A        1      2        2 
  15  chr15_54827959     ZGre    G    A        0      0        2 
  15  chr15_54827959     ZHar    G    A        0      0        2 
  15  chr15_54827959   Sample    G    A        0      0        2 
  15  chr15_54837221     AAsi    G    T        0      0        2 
  15  chr15_54837221     AKia    G    T        0      0        2 
  15  chr15_54837221     AOna    G    T        0      0        2 
  15  chr15_54837221     ASom    G    T        0      0        2 
  15  chr15_54837221     HCab    G    T        0      0        2 
  15  chr15_54837221     HPrz    G    T      0.5      1        2 
  15  chr15_54837221     ZBoe    G    T        0      0        2 
  15  chr15_54837221     ZGre    G    T        0      0        2 
  15  chr15_54837221     ZHar    G    T        0      0        2 
  15  chr15_54837221   Sample    G    T        0      0        2 
  15  chr15_54839901     AAsi    A    T        0      0        2 
  15  chr15_54839901     AKia    A    T        1      2        2 
  15  chr15_54839901     AOna    A    T        1      2        2 
  15  chr15_54839901     ASom    A    T        0      0        2 
  15  chr15_54839901     HCab    A    T        0      0        2 
  15  chr15_54839901     HPrz    A    T        0      0        2 
  15  chr15_54839901     ZBoe    A    T        0      0        2 
  15  chr15_54839901     ZGre    A    T        0      0        2 
  15  chr15_54839901     ZHar    A    T        0      0        2 
  15  chr15_54839901   Sample    A    T        0      0        2 
  15  chr15_54847970     AAsi    A    C        0      0        2 
  15  chr15_54847970     AKia    A    C        0      0        2 
  15  chr15_54847970     AOna    A    C        0      0        2 
  15  chr15_54847970     ASom    A    C        0      0        2 
  15  chr15_54847970     HCab    A    C        1      2        2 
  15  chr15_54847970     HPrz    A    C      0.5      1        2 
  15  chr15_54847970     ZBoe    A    C        0      0        2 
  15  chr15_54847970     ZGre    A    C        0      0        2 
  15  chr15_54847970     ZHar    A    C        0      0        2 
  15  chr15_54847970   Sample    A    C        0      0        2 
  15  chr15_54848325     AAsi    A    T        0      0        2 
  15  chr15_54848325     AKia    A    T        0      0        2 
  15  chr15_54848325     AOna    A    T        0      0        2 
  15  chr15_54848325     ASom    A    T        0      0        2 
  15  chr15_54848325     HCab    A    T        1      2        2 
  15  chr15_54848325     HPrz    A    T      0.5      1        2 
  15  chr15_54848325     ZBoe    A    T        0      0        2 
  15  chr15_54848325     ZGre    A    T        0      0        2 
  15  chr15_54848325     ZHar    A    T        0      0        2 
  15  chr15_54848325   Sample    A    T        0      0        2 
  15  chr15_54860435     AAsi    T    C        0      0        2 
  15  chr15_54860435     AKia    T    C        0      0        2 
  15  chr15_54860435     AOna    T    C        0      0        2 
  15  chr15_54860435     ASom    T    C        0      0        2 
  15  chr15_54860435     HCab    T    C      0.5      1        2 
  15  chr15_54860435     HPrz    T    C      0.5      1        2 
  15  chr15_54860435     ZBoe    T    C        0      0        2 
  15  chr15_54860435     ZGre    T    C        0      0        2 
  15  chr15_54860435     ZHar    T    C        0      0        2 
  15  chr15_54860435   Sample    T    C        0      0        2 
  15  chr15_54877401     AAsi    G    C        0      0        2 
  15  chr15_54877401     AKia    G    C        0      0        2 
  15  chr15_54877401     AOna    G    C        0      0        2 
  15  chr15_54877401     ASom    G    C        0      0        2 
  15  chr15_54877401     HCab    G    C        0      0        2 
  15  chr15_54877401     HPrz    G    C        0      0        2 
  15  chr15_54877401     ZBoe    G    C        1      2        2 
  15  chr15_54877401     ZGre    G    C        0      0        2 
  15  chr15_54877401     ZHar    G    C        0      0        2 
  15  chr15_54877401   Sample    G    C        0      0        2 
  15  chr15_54884066     AAsi    G    C        0      0        2 
  15  chr15_54884066     AKia    G    C        0      0        2 
  15  chr15_54884066     AOna    G    C        0      0        2 
  15  chr15_54884066     ASom    G    C        0      0        2 
  15  chr15_54884066     HCab    G    C        1      2        2 
  15  chr15_54884066     HPrz    G    C        1      2        2 
  15  chr15_54884066     ZBoe    G    C        0      0        2 
  15  chr15_54884066     ZGre    G    C        0      0        2 
  15  chr15_54884066     ZHar    G    C        0      0        2 
  15  chr15_54884066   Sample    G    C        0      0        2 
  15  chr15_54902211     AAsi    C    T        0      0        2 
  15  chr15_54902211     AKia    C    T        0      0        2 
  15  chr15_54902211     AOna    C    T        0      0        2 
  15  chr15_54902211     ASom    C    T        0      0        2 
  15  chr15_54902211     HCab    C    T        0      0        2 
  15  chr15_54902211     HPrz    C    T      0.5      1        2 
  15  chr15_54902211     ZBoe    C    T        0      0        2 
  15  chr15_54902211     ZGre    C    T        0      0        2 
  15  chr15_54902211     ZHar    C    T        0      0        2 
  15  chr15_54902211   Sample    C    T        0      0        2 
  15  chr15_54904356     AAsi    A    G        0      0        2 
  15  chr15_54904356     AKia    A    G        0      0        2 
  15  chr15_54904356     AOna    A    G        0      0        2 
  15  chr15_54904356     ASom    A    G        0      0        2 
  15  chr15_54904356     HCab    A    G        0      0        2 
  15  chr15_54904356     HPrz    A    G        0      0        2 
  15  chr15_54904356     ZBoe    A    G        1      2        2 
  15  chr15_54904356     ZGre    A    G        0      0        2 
  15  chr15_54904356     ZHar    A    G        0      0        2 
  15  chr15_54904356   Sample    A    G        0      0        2 
  15  chr15_54904774     AAsi    T    G        0      0        2 
  15  chr15_54904774     AKia    T    G        0      0        2 
  15  chr15_54904774     AOna    T    G        0      0        2 
  15  chr15_54904774     ASom    T    G        0      0        2 
  15  chr15_54904774     HCab    T    G        1      2        2 
  15  chr15_54904774     HPrz    T    G        1      2        2 
  15  chr15_54904774     ZBoe    T    G        0      0        2 
  15  chr15_54904774     ZGre    T    G        0      0        2 
  15  chr15_54904774     ZHar    T    G        0      0        2 
  15  chr15_54904774   Sample    T    G        0      0        2 
  15  chr15_54941649     AAsi    A    C        0      0        2 
  15  chr15_54941649     AKia    A    C        1      2        2 
  15  chr15_54941649     AOna    A    C      0.5      1        2 
  15  chr15_54941649     ASom    A    C        0      0        2 
  15  chr15_54941649     HCab    A    C        0      0        2 
  15  chr15_54941649     HPrz    A    C        0      0        2 
  15  chr15_54941649     ZBoe    A    C        0      0        2 
  15  chr15_54941649     ZGre    A    C        0      0        2 
  15  chr15_54941649     ZHar    A    C        0      0        2 
  15  chr15_54941649   Sample    A    C        0      0        2 
  15  chr15_54946086     AAsi    G    A        0      0        2 
  15  chr15_54946086     AKia    G    A        0      0        2 
  15  chr15_54946086     AOna    G    A        0      0        2 
  15  chr15_54946086     ASom    G    A        0      0        2 
  15  chr15_54946086     HCab    G    A        1      2        2 
  15  chr15_54946086     HPrz    G    A      0.5      1        2 
  15  chr15_54946086     ZBoe    G    A        0      0        2 
  15  chr15_54946086     ZGre    G    A        0      0        2 
  15  chr15_54946086     ZHar    G    A        0      0        2 
  15  chr15_54946086   Sample    G    A        0      0        2 
  15  chr15_54951725     AAsi    G    C        0      0        2 
  15  chr15_54951725     AKia    G    C        1      2        2 
  15  chr15_54951725     AOna    G    C        1      2        2 
  15  chr15_54951725     ASom    G    C        0      0        2 
  15  chr15_54951725     HCab    G    C        0      0        2 
  15  chr15_54951725     HPrz    G    C        0      0        2 
  15  chr15_54951725     ZBoe    G    C        0      0        2 
  15  chr15_54951725     ZGre    G    C        0      0        2 
  15  chr15_54951725     ZHar    G    C        0      0        2 
  15  chr15_54951725   Sample    G    C        0      0        2 
  15  chr15_54955901     AAsi    G    A        0      0        2 
  15  chr15_54955901     AKia    G    A        0      0        2 
  15  chr15_54955901     AOna    G    A        0      0        2 
  15  chr15_54955901     ASom    G    A      0.5      1        2 
  15  chr15_54955901     HCab    G    A        0      0        2 
  15  chr15_54955901     HPrz    G    A        0      0        2 
  15  chr15_54955901     ZBoe    G    A        0      0        2 
  15  chr15_54955901     ZGre    G    A        0      0        2 
  15  chr15_54955901     ZHar    G    A        0      0        2 
  15  chr15_54955901   Sample    G    A        0      0        2 
  15  chr15_54956119     AAsi    C    T        0      0        2 
  15  chr15_54956119     AKia    C    T        0      0        2 
  15  chr15_54956119     AOna    C    T        0      0        2 
  15  chr15_54956119     ASom    C    T        0      0        2 
  15  chr15_54956119     HCab    C    T        0      0        2 
  15  chr15_54956119     HPrz    C    T        0      0        2 
  15  chr15_54956119     ZBoe    C    T        0      0        2 
  15  chr15_54956119     ZGre    C    T      0.5      1        2 
  15  chr15_54956119     ZHar    C    T        0      0        2 
  15  chr15_54956119   Sample    C    T        0      0        2 
  15  chr15_54962765     AAsi    G    T        0      0        2 
  15  chr15_54962765     AKia    G    T        0      0        2 
  15  chr15_54962765     AOna    G    T        0      0        2 
  15  chr15_54962765     ASom    G    T        0      0        2 
  15  chr15_54962765     HCab    G    T        0      0        2 
  15  chr15_54962765     HPrz    G    T        0      0        2 
  15  chr15_54962765     ZBoe    G    T        0      0        2 
  15  chr15_54962765     ZGre    G    T        0      0        2 
  15  chr15_54962765     ZHar    G    T      0.5      1        2 
  15  chr15_54962765   Sample    G    T        0      0        2 
  15  chr15_54964624     AAsi    T    C        0      0        2 
  15  chr15_54964624     AKia    T    C        0      0        2 
  15  chr15_54964624     AOna    T    C        0      0        2 
  15  chr15_54964624     ASom    T    C      0.5      1        2 
  15  chr15_54964624     HCab    T    C        0      0        2 
  15  chr15_54964624     HPrz    T    C        0      0        2 
  15  chr15_54964624     ZBoe    T    C        0      0        2 
  15  chr15_54964624     ZGre    T    C        0      0        2 
  15  chr15_54964624     ZHar    T    C        0      0        2 
  15  chr15_54964624   Sample    T    C        0      0        2 
  15  chr15_54993971     AAsi    C    G        0      0        2 
  15  chr15_54993971     AKia    C    G        0      0        2 
  15  chr15_54993971     AOna    C    G        0      0        2 
  15  chr15_54993971     ASom    C    G        0      0        2 
  15  chr15_54993971     HCab    C    G        0      0        2 
  15  chr15_54993971     HPrz    C    G        0      0        2 
  15  chr15_54993971     ZBoe    C    G        0      0        2 
  15  chr15_54993971     ZGre    C    G        0      0        2 
  15  chr15_54993971     ZHar    C    G        1      2        2 
  15  chr15_54993971   Sample    C    G        0      0        2 
  15  chr15_54994716     AAsi    T    C        0      0        2 
  15  chr15_54994716     AKia    T    C        0      0        2 
  15  chr15_54994716     AOna    T    C        0      0        2 
  15  chr15_54994716     ASom    T    C        0      0        2 
  15  chr15_54994716     HCab    T    C        0      0        2 
  15  chr15_54994716     HPrz    T    C      0.5      1        2 
  15  chr15_54994716     ZBoe    T    C        0      0        2 
  15  chr15_54994716     ZGre    T    C        0      0        2 
  15  chr15_54994716     ZHar    T    C        0      0        2 
  15  chr15_54994716   Sample    T    C        0      0        2 
  15  chr15_55006411     AAsi    C    T        0      0        2 
  15  chr15_55006411     AKia    C    T        0      0        2 
  15  chr15_55006411     AOna    C    T        0      0        2 
  15  chr15_55006411     ASom    C    T        0      0        2 
  15  chr15_55006411     HCab    C    T        1      2        2 
  15  chr15_55006411     HPrz    C    T        0      0        2 
  15  chr15_55006411     ZBoe    C    T        0      0        2 
  15  chr15_55006411     ZGre    C    T        0      0        2 
  15  chr15_55006411     ZHar    C    T        0      0        2 
  15  chr15_55006411   Sample    C    T        0      0        2 
  15  chr15_55006488     AAsi    C    T        0      0        2 
  15  chr15_55006488     AKia    C    T        1      2        2 
  15  chr15_55006488     AOna    C    T      0.5      1        2 
  15  chr15_55006488     ASom    C    T        0      0        2 
  15  chr15_55006488     HCab    C    T        0      0        2 
  15  chr15_55006488     HPrz    C    T        0      0        2 
  15  chr15_55006488     ZBoe    C    T        0      0        2 
  15  chr15_55006488     ZGre    C    T        0      0        2 
  15  chr15_55006488     ZHar    C    T        0      0        2 
  15  chr15_55006488   Sample    C    T        0      0        2 
  15  chr15_55007700     AAsi    A    G        0      0        2 
  15  chr15_55007700     AKia    A    G        0      0        2 
  15  chr15_55007700     AOna    A    G        0      0        2 
  15  chr15_55007700     ASom    A    G        0      0        2 
  15  chr15_55007700     HCab    A    G        0      0        2 
  15  chr15_55007700     HPrz    A    G        0      0        2 
  15  chr15_55007700     ZBoe    A    G        0      0        2 
  15  chr15_55007700     ZGre    A    G        1      2        2 
  15  chr15_55007700     ZHar    A    G        0      0        2 
  15  chr15_55007700   Sample    A    G        0      0        2 
  15  chr15_55025267     AAsi    G    C        0      0        2 
  15  chr15_55025267     AKia    G    C        0      0        2 
  15  chr15_55025267     AOna    G    C      0.5      1        2 
  15  chr15_55025267     ASom    G    C        0      0        2 
  15  chr15_55025267     HCab    G    C        0      0        2 
  15  chr15_55025267     HPrz    G    C        0      0        2 
  15  chr15_55025267     ZBoe    G    C        0      0        2 
  15  chr15_55025267     ZGre    G    C        0      0        2 
  15  chr15_55025267     ZHar    G    C        0      0        2 
  15  chr15_55025267   Sample    G    C        0      0        2 
  15  chr15_55037803     AAsi    C    A        0      0        2 
  15  chr15_55037803     AKia    C    A        0      0        2 
  15  chr15_55037803     AOna    C    A        0      0        2 
  15  chr15_55037803     ASom    C    A        0      0        2 
  15  chr15_55037803     HCab    C    A        0      0        2 
  15  chr15_55037803     HPrz    C    A        0      0        2 
  15  chr15_55037803     ZBoe    C    A        1      2        2 
  15  chr15_55037803     ZGre    C    A        1      2        2 
  15  chr15_55037803     ZHar    C    A        1      2        2 
  15  chr15_55037803   Sample    C    A        0      0        2 
  15  chr15_55037962     AAsi    G    C      0.5      1        2 
  15  chr15_55037962     AKia    G    C        0      0        2 
  15  chr15_55037962     AOna    G    C        0      0        2 
  15  chr15_55037962     ASom    G    C        0      0        2 
  15  chr15_55037962     HCab    G    C        0      0        2 
  15  chr15_55037962     HPrz    G    C        0      0        2 
  15  chr15_55037962     ZBoe    G    C        0      0        2 
  15  chr15_55037962     ZGre    G    C        0      0        2 
  15  chr15_55037962     ZHar    G    C        0      0        2 
  15  chr15_55037962   Sample    G    C        0      0        2 
  15  chr15_55041490     AAsi    G    T        0      0        2 
  15  chr15_55041490     AKia    G    T        0      0        2 
  15  chr15_55041490     AOna    G    T        0      0        2 
  15  chr15_55041490     ASom    G    T        0      0        2 
  15  chr15_55041490     HCab    G    T        0      0        2 
  15  chr15_55041490     HPrz    G    T        0      0        2 
  15  chr15_55041490     ZBoe    G    T        1      2        2 
  15  chr15_55041490     ZGre    G    T        0      0        2 
  15  chr15_55041490     ZHar    G    T        0      0        2 
  15  chr15_55041490   Sample    G    T        0      0        2 
  15  chr15_55049098     AAsi    T    C        0      0        2 
  15  chr15_55049098     AKia    T    C        0      0        2 
  15  chr15_55049098     AOna    T    C      0.5      1        2 
  15  chr15_55049098     ASom    T    C        0      0        2 
  15  chr15_55049098     HCab    T    C        0      0        2 
  15  chr15_55049098     HPrz    T    C        0      0        2 
  15  chr15_55049098     ZBoe    T    C        0      0        2 
  15  chr15_55049098     ZGre    T    C        0      0        2 
  15  chr15_55049098     ZHar    T    C        0      0        2 
  15  chr15_55049098   Sample    T    C        0      0        2 
  15  chr15_55072108     AAsi    T    C        0      0        2 
  15  chr15_55072108     AKia    T    C        0      0        2 
  15  chr15_55072108     AOna    T    C      0.5      1        2 
  15  chr15_55072108     ASom    T    C        0      0        2 
  15  chr15_55072108     HCab    T    C        0      0        2 
  15  chr15_55072108     HPrz    T    C        0      0        2 
  15  chr15_55072108     ZBoe    T    C        0      0        2 
  15  chr15_55072108     ZGre    T    C        0      0        2 
  15  chr15_55072108     ZHar    T    C        0      0        2 
  15  chr15_55072108   Sample    T    C        0      0        2 
  15  chr15_55073444     AAsi    G    T        0      0        2 
  15  chr15_55073444     AKia    G    T        0      0        2 
  15  chr15_55073444     AOna    G    T        0      0        2 
  15  chr15_55073444     ASom    G    T        0      0        2 
  15  chr15_55073444     HCab    G    T        0      0        2 
  15  chr15_55073444     HPrz    G    T        0      0        2 
  15  chr15_55073444     ZBoe    G    T        0      0        2 
  15  chr15_55073444     ZGre    G    T        0      0        2 
  15  chr15_55073444     ZHar    G    T        1      2        2 
  15  chr15_55073444   Sample    G    T        0      0        2 
  15  chr15_55092739     AAsi    T    G        0      0        2 
  15  chr15_55092739     AKia    T    G        0      0        2 
  15  chr15_55092739     AOna    T    G        0      0        2 
  15  chr15_55092739     ASom    T    G        0      0        2 
  15  chr15_55092739     HCab    T    G      0.5      1        2 
  15  chr15_55092739     HPrz    T    G      0.5      1        2 
  15  chr15_55092739     ZBoe    T    G        0      0        2 
  15  chr15_55092739     ZGre    T    G        0      0        2 
  15  chr15_55092739     ZHar    T    G        0      0        2 
  15  chr15_55092739   Sample    T    G        0      0        2 
  15  chr15_55097430     AAsi    A    G        0      0        2 
  15  chr15_55097430     AKia    A    G        1      2        2 
  15  chr15_55097430     AOna    A    G        1      2        2 
  15  chr15_55097430     ASom    A    G        0      0        2 
  15  chr15_55097430     HCab    A    G        0      0        2 
  15  chr15_55097430     HPrz    A    G        0      0        2 
  15  chr15_55097430     ZBoe    A    G        0      0        2 
  15  chr15_55097430     ZGre    A    G        0      0        2 
  15  chr15_55097430     ZHar    A    G        0      0        2 
  15  chr15_55097430   Sample    A    G        0      0        2 
  15  chr15_55107225     AAsi    G    T        0      0        2 
  15  chr15_55107225     AKia    G    T        0      0        2 
  15  chr15_55107225     AOna    G    T        0      0        2 
  15  chr15_55107225     ASom    G    T        0      0        2 
  15  chr15_55107225     HCab    G    T        1      2        2 
  15  chr15_55107225     HPrz    G    T        1      2        2 
  15  chr15_55107225     ZBoe    G    T        0      0        2 
  15  chr15_55107225     ZGre    G    T        0      0        2 
  15  chr15_55107225     ZHar    G    T        0      0        2 
  15  chr15_55107225   Sample    G    T        0      0        2 
  15  chr15_55130127     AAsi    T    C        0      0        2 
  15  chr15_55130127     AKia    T    C        0      0        2 
  15  chr15_55130127     AOna    T    C        0      0        2 
  15  chr15_55130127     ASom    T    C        0      0        2 
  15  chr15_55130127     HCab    T    C        0      0        2 
  15  chr15_55130127     HPrz    T    C      0.5      1        2 
  15  chr15_55130127     ZBoe    T    C        0      0        2 
  15  chr15_55130127     ZGre    T    C        0      0        2 
  15  chr15_55130127     ZHar    T    C        0      0        2 
  15  chr15_55130127   Sample    T    C        0      0        2 
  15  chr15_55138643     AAsi    G    A        0      0        2 
  15  chr15_55138643     AKia    G    A        0      0        2 
  15  chr15_55138643     AOna    G    A        0      0        2 
  15  chr15_55138643     ASom    G    A        0      0        2 
  15  chr15_55138643     HCab    G    A        1      2        2 
  15  chr15_55138643     HPrz    G    A        1      2        2 
  15  chr15_55138643     ZBoe    G    A        0      0        2 
  15  chr15_55138643     ZGre    G    A        0      0        2 
  15  chr15_55138643     ZHar    G    A        0      0        2 
  15  chr15_55138643   Sample    G    A        0      0        2 
  15  chr15_55142183     AAsi    C    T        0      0        2 
  15  chr15_55142183     AKia    C    T        0      0        2 
  15  chr15_55142183     AOna    C    T        0      0        2 
  15  chr15_55142183     ASom    C    T        0      0        2 
  15  chr15_55142183     HCab    C    T      0.5      1        2 
  15  chr15_55142183     HPrz    C    T        0      0        2 
  15  chr15_55142183     ZBoe    C    T        0      0        2 
  15  chr15_55142183     ZGre    C    T        0      0        2 
  15  chr15_55142183     ZHar    C    T        0      0        2 
  15  chr15_55142183   Sample    C    T        0      0        2 
  15  chr15_55144247     AAsi    T    C        0      0        2 
  15  chr15_55144247     AKia    T    C        0      0        2 
  15  chr15_55144247     AOna    T    C        0      0        2 
  15  chr15_55144247     ASom    T    C        0      0        2 
  15  chr15_55144247     HCab    T    C        0      0        2 
  15  chr15_55144247     HPrz    T    C        0      0        2 
  15  chr15_55144247     ZBoe    T    C        0      0        2 
  15  chr15_55144247     ZGre    T    C      0.5      1        2 
  15  chr15_55144247     ZHar    T    C        0      0        2 
  15  chr15_55144247   Sample    T    C        0      0        2 
  15  chr15_55153566     AAsi    G    A        0      0        2 
  15  chr15_55153566     AKia    G    A        1      2        2 
  15  chr15_55153566     AOna    G    A        0      0        2 
  15  chr15_55153566     ASom    G    A        0      0        2 
  15  chr15_55153566     HCab    G    A        0      0        2 
  15  chr15_55153566     HPrz    G    A        0      0        2 
  15  chr15_55153566     ZBoe    G    A        0      0        2 
  15  chr15_55153566     ZGre    G    A        0      0        2 
  15  chr15_55153566     ZHar    G    A        0      0        2 
  15  chr15_55153566   Sample    G    A        0      0        2 
  15  chr15_55163183     AAsi    T    A        0      0        2 
  15  chr15_55163183     AKia    T    A        0      0        2 
  15  chr15_55163183     AOna    T    A        0      0        2 
  15  chr15_55163183     ASom    T    A        0      0        2 
  15  chr15_55163183     HCab    T    A      0.5      1        2 
  15  chr15_55163183     HPrz    T    A        0      0        2 
  15  chr15_55163183     ZBoe    T    A        0      0        2 
  15  chr15_55163183     ZGre    T    A        0      0        2 
  15  chr15_55163183     ZHar    T    A        0      0        2 
  15  chr15_55163183   Sample    T    A        0      0        2 
  15  chr15_55172938     AAsi    G    A        0      0        2 
  15  chr15_55172938     AKia    G    A        0      0        2 
  15  chr15_55172938     AOna    G    A        0      0        2 
  15  chr15_55172938     ASom    G    A        0      0        2 
  15  chr15_55172938     HCab    G    A        0      0        2 
  15  chr15_55172938     HPrz    G    A        0      0        2 
  15  chr15_55172938     ZBoe    G    A      0.5      1        2 
  15  chr15_55172938     ZGre    G    A        0      0        2 
  15  chr15_55172938     ZHar    G    A        0      0        2 
  15  chr15_55172938   Sample    G    A        0      0        2 
  15  chr15_55176292     AAsi    T    C        0      0        2 
  15  chr15_55176292     AKia    T    C        0      0        2 
  15  chr15_55176292     AOna    T    C        0      0        2 
  15  chr15_55176292     ASom    T    C        0      0        2 
  15  chr15_55176292     HCab    T    C        0      0        2 
  15  chr15_55176292     HPrz    T    C      0.5      1        2 
  15  chr15_55176292     ZBoe    T    C        0      0        2 
  15  chr15_55176292     ZGre    T    C        0      0        2 
  15  chr15_55176292     ZHar    T    C        0      0        2 
  15  chr15_55176292   Sample    T    C        0      0        2 
  15  chr15_55208498     AAsi    G    C        0      0        2 
  15  chr15_55208498     AKia    G    C        0      0        2 
  15  chr15_55208498     AOna    G    C        0      0        2 
  15  chr15_55208498     ASom    G    C        0      0        2 
  15  chr15_55208498     HCab    G    C        0      0        2 
  15  chr15_55208498     HPrz    G    C        0      0        2 
  15  chr15_55208498     ZBoe    G    C        0      0        2 
  15  chr15_55208498     ZGre    G    C      0.5      1        2 
  15  chr15_55208498     ZHar    G    C        0      0        2 
  15  chr15_55208498   Sample    G    C        0      0        2 
  15  chr15_55212317     AAsi    C    T        0      0        2 
  15  chr15_55212317     AKia    C    T        0      0        2 
  15  chr15_55212317     AOna    C    T      0.5      1        2 
  15  chr15_55212317     ASom    C    T        0      0        2 
  15  chr15_55212317     HCab    C    T        0      0        2 
  15  chr15_55212317     HPrz    C    T        0      0        2 
  15  chr15_55212317     ZBoe    C    T        0      0        2 
  15  chr15_55212317     ZGre    C    T        0      0        2 
  15  chr15_55212317     ZHar    C    T        0      0        2 
  15  chr15_55212317   Sample    C    T        0      0        2 
  15  chr15_55213418     AAsi    C    T        1      2        2 
  15  chr15_55213418     AKia    C    T        0      0        2 
  15  chr15_55213418     AOna    C    T        0      0        2 
  15  chr15_55213418     ASom    C    T        0      0        2 
  15  chr15_55213418     HCab    C    T        0      0        2 
  15  chr15_55213418     HPrz    C    T        0      0        2 
  15  chr15_55213418     ZBoe    C    T        0      0        2 
  15  chr15_55213418     ZGre    C    T        0      0        2 
  15  chr15_55213418     ZHar    C    T        0      0        2 
  15  chr15_55213418   Sample    C    T        0      0        2 
  15  chr15_55214819     AAsi    G    T        0      0        2 
  15  chr15_55214819     AKia    G    T        0      0        2 
  15  chr15_55214819     AOna    G    T        0      0        2 
  15  chr15_55214819     ASom    G    T        0      0        2 
  15  chr15_55214819     HCab    G    T        0      0        2 
  15  chr15_55214819     HPrz    G    T        0      0        2 
  15  chr15_55214819     ZBoe    G    T        1      2        2 
  15  chr15_55214819     ZGre    G    T        0      0        2 
  15  chr15_55214819     ZHar    G    T        0      0        2 
  15  chr15_55214819   Sample    G    T        0      0        2 
  15  chr15_55217092     AAsi    A    G        0      0        2 
  15  chr15_55217092     AKia    A    G      0.5      1        2 
  15  chr15_55217092     AOna    A    G        0      0        2 
  15  chr15_55217092     ASom    A    G        0      0        2 
  15  chr15_55217092     HCab    A    G        0      0        2 
  15  chr15_55217092     HPrz    A    G        0      0        2 
  15  chr15_55217092     ZBoe    A    G        0      0        2 
  15  chr15_55217092     ZGre    A    G        0      0        2 
  15  chr15_55217092     ZHar    A    G        0      0        2 
  15  chr15_55217092   Sample    A    G        0      0        2 
  15  chr15_55235097     AAsi    C    T        1      2        2 
  15  chr15_55235097     AKia    C    T        0      0        2 
  15  chr15_55235097     AOna    C    T        0      0        2 
  15  chr15_55235097     ASom    C    T        1      2        2 
  15  chr15_55235097     HCab    C    T        0      0        2 
  15  chr15_55235097     HPrz    C    T        0      0        2 
  15  chr15_55235097     ZBoe    C    T        0      0        2 
  15  chr15_55235097     ZGre    C    T        0      0        2 
  15  chr15_55235097     ZHar    C    T        0      0        2 
  15  chr15_55235097   Sample    C    T        1      2        2 
  15  chr15_55236990     AAsi    C    T        0      0        2 
  15  chr15_55236990     AKia    C    T        0      0        2 
  15  chr15_55236990     AOna    C    T        0      0        2 
  15  chr15_55236990     ASom    C    T        0      0        2 
  15  chr15_55236990     HCab    C    T        1      2        2 
  15  chr15_55236990     HPrz    C    T        1      2        2 
  15  chr15_55236990     ZBoe    C    T        0      0        2 
  15  chr15_55236990     ZGre    C    T        0      0        2 
  15  chr15_55236990     ZHar    C    T        0      0        2 
  15  chr15_55236990   Sample    C    T        0      0        2 
  15  chr15_55245727     AAsi    A    G        0      0        2 
  15  chr15_55245727     AKia    A    G        0      0        2 
  15  chr15_55245727     AOna    A    G        0      0        2 
  15  chr15_55245727     ASom    A    G        0      0        2 
  15  chr15_55245727     HCab    A    G        1      2        2 
  15  chr15_55245727     HPrz    A    G        1      2        2 
  15  chr15_55245727     ZBoe    A    G        0      0        2 
  15  chr15_55245727     ZGre    A    G        0      0        2 
  15  chr15_55245727     ZHar    A    G        0      0        2 
  15  chr15_55245727   Sample    A    G        0      0        2 
  15  chr15_55258480     AAsi    C    G        0      0        2 
  15  chr15_55258480     AKia    C    G        0      0        2 
  15  chr15_55258480     AOna    C    G        0      0        2 
  15  chr15_55258480     ASom    C    G        0      0        2 
  15  chr15_55258480     HCab    C    G        0      0        2 
  15  chr15_55258480     HPrz    C    G        0      0        2 
  15  chr15_55258480     ZBoe    C    G        0      0        2 
  15  chr15_55258480     ZGre    C    G        0      0        2 
  15  chr15_55258480     ZHar    C    G        1      2        2 
  15  chr15_55258480   Sample    C    G        0      0        2 
  15  chr15_55272578     AAsi    C    T        0      0        2 
  15  chr15_55272578     AKia    C    T        0      0        2 
  15  chr15_55272578     AOna    C    T        0      0        2 
  15  chr15_55272578     ASom    C    T        0      0        2 
  15  chr15_55272578     HCab    C    T        0      0        2 
  15  chr15_55272578     HPrz    C    T      0.5      1        2 
  15  chr15_55272578     ZBoe    C    T        0      0        2 
  15  chr15_55272578     ZGre    C    T        0      0        2 
  15  chr15_55272578     ZHar    C    T        0      0        2 
  15  chr15_55272578   Sample    C    T        0      0        2 
  15  chr15_55276138     AAsi    C    T        0      0        2 
  15  chr15_55276138     AKia    C    T        0      0        2 
  15  chr15_55276138     AOna    C    T        0      0        2 
  15  chr15_55276138     ASom    C    T        0      0        2 
  15  chr15_55276138     HCab    C    T        1      2        2 
  15  chr15_55276138     HPrz    C    T        1      2        2 
  15  chr15_55276138     ZBoe    C    T        0      0        2 
  15  chr15_55276138     ZGre    C    T        0      0        2 
  15  chr15_55276138     ZHar    C    T        0      0        2 
  15  chr15_55276138   Sample    C    T        0      0        2 
  15  chr15_55279586     AAsi    T    G        0      0        2 
  15  chr15_55279586     AKia    T    G        0      0        2 
  15  chr15_55279586     AOna    T    G        0      0        2 
  15  chr15_55279586     ASom    T    G        0      0        2 
  15  chr15_55279586     HCab    T    G        0      0        2 
  15  chr15_55279586     HPrz    T    G        0      0        2 
  15  chr15_55279586     ZBoe    T    G        0      0        2 
  15  chr15_55279586     ZGre    T    G        0      0        2 
  15  chr15_55279586     ZHar    T    G        1      2        2 
  15  chr15_55279586   Sample    T    G        0      0        2 
  15  chr15_55280688     AAsi    A    G        0      0        2 
  15  chr15_55280688     AKia    A    G        0      0        2 
  15  chr15_55280688     AOna    A    G        0      0        2 
  15  chr15_55280688     ASom    A    G        0      0        2 
  15  chr15_55280688     HCab    A    G        0      0        2 
  15  chr15_55280688     HPrz    A    G        0      0        2 
  15  chr15_55280688     ZBoe    A    G      0.5      1        2 
  15  chr15_55280688     ZGre    A    G        0      0        2 
  15  chr15_55280688     ZHar    A    G        0      0        2 
  15  chr15_55280688   Sample    A    G        0      0        2 
  15  chr15_55292710     AAsi    A    G        0      0        2 
  15  chr15_55292710     AKia    A    G        0      0        2 
  15  chr15_55292710     AOna    A    G        0      0        2 
  15  chr15_55292710     ASom    A    G        0      0        2 
  15  chr15_55292710     HCab    A    G        1      2        2 
  15  chr15_55292710     HPrz    A    G        1      2        2 
  15  chr15_55292710     ZBoe    A    G        0      0        2 
  15  chr15_55292710     ZGre    A    G        0      0        2 
  15  chr15_55292710     ZHar    A    G        0      0        2 
  15  chr15_55292710   Sample    A    G        0      0        2 
  15  chr15_55296252     AAsi    G    A        0      0        2 
  15  chr15_55296252     AKia    G    A        1      2        2 
  15  chr15_55296252     AOna    G    A        0      0        2 
  15  chr15_55296252     ASom    G    A        0      0        2 
  15  chr15_55296252     HCab    G    A        0      0        2 
  15  chr15_55296252     HPrz    G    A        0      0        2 
  15  chr15_55296252     ZBoe    G    A        0      0        2 
  15  chr15_55296252     ZGre    G    A        0      0        2 
  15  chr15_55296252     ZHar    G    A        0      0        2 
  15  chr15_55296252   Sample    G    A        0      0        2 
  15  chr15_55296319     AAsi    T    C      0.5      1        2 
  15  chr15_55296319     AKia    T    C        0      0        2 
  15  chr15_55296319     AOna    T    C        0      0        2 
  15  chr15_55296319     ASom    T    C        0      0        2 
  15  chr15_55296319     HCab    T    C        0      0        2 
  15  chr15_55296319     HPrz    T    C        0      0        2 
  15  chr15_55296319     ZBoe    T    C        0      0        2 
  15  chr15_55296319     ZGre    T    C        0      0        2 
  15  chr15_55296319     ZHar    T    C        0      0        2 
  15  chr15_55296319   Sample    T    C        1      2        2 
  15  chr15_55301912     AAsi    A    G        0      0        2 
  15  chr15_55301912     AKia    A    G        0      0        2 
  15  chr15_55301912     AOna    A    G        0      0        2 
  15  chr15_55301912     ASom    A    G        0      0        2 
  15  chr15_55301912     HCab    A    G        0      0        2 
  15  chr15_55301912     HPrz    A    G        0      0        2 
  15  chr15_55301912     ZBoe    A    G        0      0        2 
  15  chr15_55301912     ZGre    A    G        0      0        2 
  15  chr15_55301912     ZHar    A    G      0.5      1        2 
  15  chr15_55301912   Sample    A    G        0      0        2 
  15  chr15_55310692     AAsi    C    T        0      0        2 
  15  chr15_55310692     AKia    C    T        1      2        2 
  15  chr15_55310692     AOna    C    T        1      2        2 
  15  chr15_55310692     ASom    C    T        0      0        2 
  15  chr15_55310692     HCab    C    T        0      0        2 
  15  chr15_55310692     HPrz    C    T        0      0        2 
  15  chr15_55310692     ZBoe    C    T        0      0        2 
  15  chr15_55310692     ZGre    C    T        0      0        2 
  15  chr15_55310692     ZHar    C    T        0      0        2 
  15  chr15_55310692   Sample    C    T        0      0        2 
  15  chr15_55312561     AAsi    A    G        0      0        2 
  15  chr15_55312561     AKia    A    G        1      2        2 
  15  chr15_55312561     AOna    A    G        1      2        2 
  15  chr15_55312561     ASom    A    G        0      0        2 
  15  chr15_55312561     HCab    A    G        0      0        2 
  15  chr15_55312561     HPrz    A    G        0      0        2 
  15  chr15_55312561     ZBoe    A    G        0      0        2 
  15  chr15_55312561     ZGre    A    G        0      0        2 
  15  chr15_55312561     ZHar    A    G        0      0        2 
  15  chr15_55312561   Sample    A    G        0      0        2 
  15  chr15_55322726     AAsi    G    A        0      0        2 
  15  chr15_55322726     AKia    G    A        0      0        2 
  15  chr15_55322726     AOna    G    A        0      0        2 
  15  chr15_55322726     ASom    G    A        0      0        2 
  15  chr15_55322726     HCab    G    A        1      2        2 
  15  chr15_55322726     HPrz    G    A        1      2        2 
  15  chr15_55322726     ZBoe    G    A        0      0        2 
  15  chr15_55322726     ZGre    G    A        0      0        2 
  15  chr15_55322726     ZHar    G    A        0      0        2 
  15  chr15_55322726   Sample    G    A        0      0        2 
  15  chr15_55323611     AAsi    T    C        0      0        2 
  15  chr15_55323611     AKia    T    C        0      0        2 
  15  chr15_55323611     AOna    T    C        0      0        2 
  15  chr15_55323611     ASom    T    C        0      0        2 
  15  chr15_55323611     HCab    T    C        1      2        2 
  15  chr15_55323611     HPrz    T    C        1      2        2 
  15  chr15_55323611     ZBoe    T    C        0      0        2 
  15  chr15_55323611     ZGre    T    C        0      0        2 
  15  chr15_55323611     ZHar    T    C        0      0        2 
  15  chr15_55323611   Sample    T    C        0      0        2 
  15  chr15_55331183     AAsi    T    C        0      0        2 
  15  chr15_55331183     AKia    T    C        0      0        2 
  15  chr15_55331183     AOna    T    C        0      0        2 
  15  chr15_55331183     ASom    T    C        0      0        2 
  15  chr15_55331183     HCab    T    C        0      0        2 
  15  chr15_55331183     HPrz    T    C        0      0        2 
  15  chr15_55331183     ZBoe    T    C        0      0        2 
  15  chr15_55331183     ZGre    T    C      0.5      1        2 
  15  chr15_55331183     ZHar    T    C        0      0        2 
  15  chr15_55331183   Sample    T    C        0      0        2 
  15  chr15_55337546     AAsi    C    A        0      0        2 
  15  chr15_55337546     AKia    C    A        0      0        2 
  15  chr15_55337546     AOna    C    A        0      0        2 
  15  chr15_55337546     ASom    C    A        0      0        2 
  15  chr15_55337546     HCab    C    A      0.5      1        2 
  15  chr15_55337546     HPrz    C    A        0      0        2 
  15  chr15_55337546     ZBoe    C    A        0      0        2 
  15  chr15_55337546     ZGre    C    A        0      0        2 
  15  chr15_55337546     ZHar    C    A        0      0        2 
  15  chr15_55337546   Sample    C    A        0      0        2 
  15  chr15_55339685     AAsi    C    G        0      0        2 
  15  chr15_55339685     AKia    C    G        1      2        2 
  15  chr15_55339685     AOna    C    G        0      0        2 
  15  chr15_55339685     ASom    C    G        0      0        2 
  15  chr15_55339685     HCab    C    G        0      0        2 
  15  chr15_55339685     HPrz    C    G        0      0        2 
  15  chr15_55339685     ZBoe    C    G        0      0        2 
  15  chr15_55339685     ZGre    C    G        0      0        2 
  15  chr15_55339685     ZHar    C    G        0      0        2 
  15  chr15_55339685   Sample    C    G        0      0        2 
  15  chr15_55344479     AAsi    C    G        0      0        2 
  15  chr15_55344479     AKia    C    G        0      0        2 
  15  chr15_55344479     AOna    C    G        0      0        2 
  15  chr15_55344479     ASom    C    G        0      0        2 
  15  chr15_55344479     HCab    C    G        0      0        2 
  15  chr15_55344479     HPrz    C    G        1      2        2 
  15  chr15_55344479     ZBoe    C    G        0      0        2 
  15  chr15_55344479     ZGre    C    G        0      0        2 
  15  chr15_55344479     ZHar    C    G        0      0        2 
  15  chr15_55344479   Sample    C    G        0      0        2 
  15  chr15_55347076     AAsi    A    G        0      0        2 
  15  chr15_55347076     AKia    A    G        0      0        2 
  15  chr15_55347076     AOna    A    G        0      0        2 
  15  chr15_55347076     ASom    A    G        0      0        2 
  15  chr15_55347076     HCab    A    G        1      2        2 
  15  chr15_55347076     HPrz    A    G        1      2        2 
  15  chr15_55347076     ZBoe    A    G        0      0        2 
  15  chr15_55347076     ZGre    A    G        0      0        2 
  15  chr15_55347076     ZHar    A    G        0      0        2 
  15  chr15_55347076   Sample    A    G        0      0        2 
  15  chr15_55348000     AAsi    T    C        0      0        2 
  15  chr15_55348000     AKia    T    C        0      0        2 
  15  chr15_55348000     AOna    T    C        0      0        2 
  15  chr15_55348000     ASom    T    C        0      0        2 
  15  chr15_55348000     HCab    T    C        0      0        2 
  15  chr15_55348000     HPrz    T    C        0      0        2 
  15  chr15_55348000     ZBoe    T    C      0.5      1        2 
  15  chr15_55348000     ZGre    T    C        0      0        2 
  15  chr15_55348000     ZHar    T    C        0      0        2 
  15  chr15_55348000   Sample    T    C        0      0        2 
  15  chr15_55348037     AAsi    T    C        0      0        2 
  15  chr15_55348037     AKia    T    C        0      0        2 
  15  chr15_55348037     AOna    T    C        0      0        2 
  15  chr15_55348037     ASom    T    C        0      0        2 
  15  chr15_55348037     HCab    T    C        0      0        2 
  15  chr15_55348037     HPrz    T    C        0      0        2 
  15  chr15_55348037     ZBoe    T    C      0.5      1        2 
  15  chr15_55348037     ZGre    T    C        0      0        2 
  15  chr15_55348037     ZHar    T    C        0      0        2 
  15  chr15_55348037   Sample    T    C        0      0        2 
  15  chr15_55353172     AAsi    A    G        0      0        2 
  15  chr15_55353172     AKia    A    G        0      0        2 
  15  chr15_55353172     AOna    A    G        0      0        2 
  15  chr15_55353172     ASom    A    G        0      0        2 
  15  chr15_55353172     HCab    A    G      0.5      1        2 
  15  chr15_55353172     HPrz    A    G        0      0        2 
  15  chr15_55353172     ZBoe    A    G        0      0        2 
  15  chr15_55353172     ZGre    A    G        0      0        2 
  15  chr15_55353172     ZHar    A    G        0      0        2 
  15  chr15_55353172   Sample    A    G        0      0        2 
  15  chr15_55357229     AAsi    A    G        0      0        2 
  15  chr15_55357229     AKia    A    G        0      0        2 
  15  chr15_55357229     AOna    A    G        0      0        2 
  15  chr15_55357229     ASom    A    G        0      0        2 
  15  chr15_55357229     HCab    A    G        0      0        2 
  15  chr15_55357229     HPrz    A    G      0.5      1        2 
  15  chr15_55357229     ZBoe    A    G        0      0        2 
  15  chr15_55357229     ZGre    A    G        0      0        2 
  15  chr15_55357229     ZHar    A    G        0      0        2 
  15  chr15_55357229   Sample    A    G        0      0        2 
  15  chr15_55359185     AAsi    A    G        1      2        2 
  15  chr15_55359185     AKia    A    G        0      0        2 
  15  chr15_55359185     AOna    A    G        0      0        2 
  15  chr15_55359185     ASom    A    G        1      2        2 
  15  chr15_55359185     HCab    A    G        0      0        2 
  15  chr15_55359185     HPrz    A    G        0      0        2 
  15  chr15_55359185     ZBoe    A    G        0      0        2 
  15  chr15_55359185     ZGre    A    G        0      0        2 
  15  chr15_55359185     ZHar    A    G        0      0        2 
  15  chr15_55359185   Sample    A    G        1      2        2 
  15  chr15_55361616     AAsi    A    G        0      0        2 
  15  chr15_55361616     AKia    A    G        0      0        2 
  15  chr15_55361616     AOna    A    G        0      0        2 
  15  chr15_55361616     ASom    A    G        0      0        2 
  15  chr15_55361616     HCab    A    G      0.5      1        2 
  15  chr15_55361616     HPrz    A    G        0      0        2 
  15  chr15_55361616     ZBoe    A    G        0      0        2 
  15  chr15_55361616     ZGre    A    G        0      0        2 
  15  chr15_55361616     ZHar    A    G        0      0        2 
  15  chr15_55361616   Sample    A    G        0      0        2 
  15  chr15_55367013     AAsi    T    C        0      0        2 
  15  chr15_55367013     AKia    T    C        0      0        2 
  15  chr15_55367013     AOna    T    C        0      0        2 
  15  chr15_55367013     ASom    T    C        0      0        2 
  15  chr15_55367013     HCab    T    C        0      0        2 
  15  chr15_55367013     HPrz    T    C        0      0        2 
  15  chr15_55367013     ZBoe    T    C      0.5      1        2 
  15  chr15_55367013     ZGre    T    C        0      0        2 
  15  chr15_55367013     ZHar    T    C        0      0        2 
  15  chr15_55367013   Sample    T    C        0      0        2 
  15  chr15_55379122     AAsi    G    C        0      0        2 
  15  chr15_55379122     AKia    G    C        0      0        2 
  15  chr15_55379122     AOna    G    C        0      0        2 
  15  chr15_55379122     ASom    G    C      0.5      1        2 
  15  chr15_55379122     HCab    G    C        0      0        2 
  15  chr15_55379122     HPrz    G    C        0      0        2 
  15  chr15_55379122     ZBoe    G    C        0      0        2 
  15  chr15_55379122     ZGre    G    C        0      0        2 
  15  chr15_55379122     ZHar    G    C        0      0        2 
  15  chr15_55379122   Sample    G    C        0      0        2 
  15  chr15_55381390     AAsi    C    A        0      0        2 
  15  chr15_55381390     AKia    C    A        1      2        2 
  15  chr15_55381390     AOna    C    A        1      2        2 
  15  chr15_55381390     ASom    C    A        0      0        2 
  15  chr15_55381390     HCab    C    A        0      0        2 
  15  chr15_55381390     HPrz    C    A        0      0        2 
  15  chr15_55381390     ZBoe    C    A        0      0        2 
  15  chr15_55381390     ZGre    C    A        0      0        2 
  15  chr15_55381390     ZHar    C    A        0      0        2 
  15  chr15_55381390   Sample    C    A        0      0        2 
  15  chr15_55382893     AAsi    A    C        0      0        2 
  15  chr15_55382893     AKia    A    C        0      0        2 
  15  chr15_55382893     AOna    A    C        0      0        2 
  15  chr15_55382893     ASom    A    C        0      0        2 
  15  chr15_55382893     HCab    A    C        1      2        2 
  15  chr15_55382893     HPrz    A    C        1      2        2 
  15  chr15_55382893     ZBoe    A    C        0      0        2 
  15  chr15_55382893     ZGre    A    C        0      0        2 
  15  chr15_55382893     ZHar    A    C        0      0        2 
  15  chr15_55382893   Sample    A    C        0      0        2 
  15  chr15_55387536     AAsi    C    A        0      0        2 
  15  chr15_55387536     AKia    C    A        0      0        2 
  15  chr15_55387536     AOna    C    A        0      0        2 
  15  chr15_55387536     ASom    C    A        0      0        2 
  15  chr15_55387536     HCab    C    A        0      0        2 
  15  chr15_55387536     HPrz    C    A        0      0        2 
  15  chr15_55387536     ZBoe    C    A        0      0        2 
  15  chr15_55387536     ZGre    C    A        1      2        2 
  15  chr15_55387536     ZHar    C    A        0      0        2 
  15  chr15_55387536   Sample    C    A        0      0        2 
  15  chr15_55390212     AAsi    A    G        0      0        2 
  15  chr15_55390212     AKia    A    G        0      0        2 
  15  chr15_55390212     AOna    A    G        1      2        2 
  15  chr15_55390212     ASom    A    G        0      0        2 
  15  chr15_55390212     HCab    A    G        0      0        2 
  15  chr15_55390212     HPrz    A    G        0      0        2 
  15  chr15_55390212     ZBoe    A    G        0      0        2 
  15  chr15_55390212     ZGre    A    G        0      0        2 
  15  chr15_55390212     ZHar    A    G        0      0        2 
  15  chr15_55390212   Sample    A    G        0      0        2 
  15  chr15_55391205     AAsi    C    A        0      0        2 
  15  chr15_55391205     AKia    C    A        0      0        2 
  15  chr15_55391205     AOna    C    A        0      0        2 
  15  chr15_55391205     ASom    C    A        0      0        2 
  15  chr15_55391205     HCab    C    A        1      2        2 
  15  chr15_55391205     HPrz    C    A        1      2        2 
  15  chr15_55391205     ZBoe    C    A        0      0        2 
  15  chr15_55391205     ZGre    C    A        0      0        2 
  15  chr15_55391205     ZHar    C    A        0      0        2 
  15  chr15_55391205   Sample    C    A        0      0        2 
  15  chr15_55391258     AAsi    T    G        1      2        2 
  15  chr15_55391258     AKia    T    G        0      0        2 
  15  chr15_55391258     AOna    T    G        0      0        2 
  15  chr15_55391258     ASom    T    G        1      2        2 
  15  chr15_55391258     HCab    T    G        0      0        2 
  15  chr15_55391258     HPrz    T    G        0      0        2 
  15  chr15_55391258     ZBoe    T    G        0      0        2 
  15  chr15_55391258     ZGre    T    G        0      0        2 
  15  chr15_55391258     ZHar    T    G        0      0        2 
  15  chr15_55391258   Sample    T    G        1      2        2 
  15  chr15_55400272     AAsi    T    C        0      0        2 
  15  chr15_55400272     AKia    T    C      0.5      1        2 
  15  chr15_55400272     AOna    T    C        1      2        2 
  15  chr15_55400272     ASom    T    C        0      0        2 
  15  chr15_55400272     HCab    T    C        0      0        2 
  15  chr15_55400272     HPrz    T    C        0      0        2 
  15  chr15_55400272     ZBoe    T    C        0      0        2 
  15  chr15_55400272     ZGre    T    C        0      0        2 
  15  chr15_55400272     ZHar    T    C        0      0        2 
  15  chr15_55400272   Sample    T    C        0      0        2 
  15  chr15_55416600     AAsi    A    C        0      0        2 
  15  chr15_55416600     AKia    A    C        0      0        2 
  15  chr15_55416600     AOna    A    C        0      0        2 
  15  chr15_55416600     ASom    A    C        0      0        2 
  15  chr15_55416600     HCab    A    C        1      2        2 
  15  chr15_55416600     HPrz    A    C        1      2        2 
  15  chr15_55416600     ZBoe    A    C        0      0        2 
  15  chr15_55416600     ZGre    A    C        0      0        2 
  15  chr15_55416600     ZHar    A    C        0      0        2 
  15  chr15_55416600   Sample    A    C        0      0        2 
  15  chr15_55428241     AAsi    C    G        0      0        2 
  15  chr15_55428241     AKia    C    G        0      0        2 
  15  chr15_55428241     AOna    C    G        0      0        2 
  15  chr15_55428241     ASom    C    G        0      0        2 
  15  chr15_55428241     HCab    C    G        1      2        2 
  15  chr15_55428241     HPrz    C    G        1      2        2 
  15  chr15_55428241     ZBoe    C    G        0      0        2 
  15  chr15_55428241     ZGre    C    G        0      0        2 
  15  chr15_55428241     ZHar    C    G        0      0        2 
  15  chr15_55428241   Sample    C    G        0      0        2 
  15  chr15_55436572     AAsi    G    C        0      0        2 
  15  chr15_55436572     AKia    G    C        0      0        2 
  15  chr15_55436572     AOna    G    C        0      0        2 
  15  chr15_55436572     ASom    G    C        0      0        2 
  15  chr15_55436572     HCab    G    C        1      2        2 
  15  chr15_55436572     HPrz    G    C        1      2        2 
  15  chr15_55436572     ZBoe    G    C        0      0        2 
  15  chr15_55436572     ZGre    G    C        0      0        2 
  15  chr15_55436572     ZHar    G    C        0      0        2 
  15  chr15_55436572   Sample    G    C        0      0        2 
  15  chr15_55439676     AAsi    A    G        0      0        2 
  15  chr15_55439676     AKia    A    G        0      0        2 
  15  chr15_55439676     AOna    A    G        0      0        2 
  15  chr15_55439676     ASom    A    G        0      0        2 
  15  chr15_55439676     HCab    A    G        1      2        2 
  15  chr15_55439676     HPrz    A    G        1      2        2 
  15  chr15_55439676     ZBoe    A    G        0      0        2 
  15  chr15_55439676     ZGre    A    G        0      0        2 
  15  chr15_55439676     ZHar    A    G        0      0        2 
  15  chr15_55439676   Sample    A    G        0      0        2 
  15  chr15_55440540     AAsi    T    C        0      0        2 
  15  chr15_55440540     AKia    T    C        0      0        2 
  15  chr15_55440540     AOna    T    C        0      0        2 
  15  chr15_55440540     ASom    T    C        0      0        2 
  15  chr15_55440540     HCab    T    C        1      2        2 
  15  chr15_55440540     HPrz    T    C        1      2        2 
  15  chr15_55440540     ZBoe    T    C        0      0        2 
  15  chr15_55440540     ZGre    T    C        0      0        2 
  15  chr15_55440540     ZHar    T    C        0      0        2 
  15  chr15_55440540   Sample    T    C        0      0        2 
  15  chr15_55444883     AAsi    G    A        0      0        2 
  15  chr15_55444883     AKia    G    A        0      0        2 
  15  chr15_55444883     AOna    G    A        0      0        2 
  15  chr15_55444883     ASom    G    A        0      0        2 
  15  chr15_55444883     HCab    G    A        1      2        2 
  15  chr15_55444883     HPrz    G    A        1      2        2 
  15  chr15_55444883     ZBoe    G    A        0      0        2 
  15  chr15_55444883     ZGre    G    A        0      0        2 
  15  chr15_55444883     ZHar    G    A        0      0        2 
  15  chr15_55444883   Sample    G    A        0      0        2 
  15  chr15_55454423     AAsi    G    C        0      0        2 
  15  chr15_55454423     AKia    G    C        0      0        2 
  15  chr15_55454423     AOna    G    C        0      0        2 
  15  chr15_55454423     ASom    G    C        0      0        2 
  15  chr15_55454423     HCab    G    C        0      0        2 
  15  chr15_55454423     HPrz    G    C        0      0        2 
  15  chr15_55454423     ZBoe    G    C        1      2        2 
  15  chr15_55454423     ZGre    G    C        1      2        2 
  15  chr15_55454423     ZHar    G    C        0      0        2 
  15  chr15_55454423   Sample    G    C        0      0        2 
  15  chr15_55454699     AAsi    A    G        0      0        2 
  15  chr15_55454699     AKia    A    G      0.5      1        2 
  15  chr15_55454699     AOna    A    G        0      0        2 
  15  chr15_55454699     ASom    A    G        0      0        2 
  15  chr15_55454699     HCab    A    G        0      0        2 
  15  chr15_55454699     HPrz    A    G        0      0        2 
  15  chr15_55454699     ZBoe    A    G        0      0        2 
  15  chr15_55454699     ZGre    A    G        0      0        2 
  15  chr15_55454699     ZHar    A    G        0      0        2 
  15  chr15_55454699   Sample    A    G        0      0        2 
  15  chr15_55455910     AAsi    G    C        0      0        2 
  15  chr15_55455910     AKia    G    C        0      0        2 
  15  chr15_55455910     AOna    G    C        0      0        2 
  15  chr15_55455910     ASom    G    C        0      0        2 
  15  chr15_55455910     HCab    G    C        0      0        2 
  15  chr15_55455910     HPrz    G    C        0      0        2 
  15  chr15_55455910     ZBoe    G    C        0      0        2 
  15  chr15_55455910     ZGre    G    C        0      0        2 
  15  chr15_55455910     ZHar    G    C        1      2        2 
  15  chr15_55455910   Sample    G    C        0      0        2 
  15  chr15_55465202     AAsi    G    C        0      0        2 
  15  chr15_55465202     AKia    G    C        0      0        2 
  15  chr15_55465202     AOna    G    C        0      0        2 
  15  chr15_55465202     ASom    G    C        0      0        2 
  15  chr15_55465202     HCab    G    C        1      2        2 
  15  chr15_55465202     HPrz    G    C        1      2        2 
  15  chr15_55465202     ZBoe    G    C        0      0        2 
  15  chr15_55465202     ZGre    G    C        0      0        2 
  15  chr15_55465202     ZHar    G    C        0      0        2 
  15  chr15_55465202   Sample    G    C        0      0        2 
  15  chr15_55468312     AAsi    T    G        1      2        2 
  15  chr15_55468312     AKia    T    G        0      0        2 
  15  chr15_55468312     AOna    T    G        0      0        2 
  15  chr15_55468312     ASom    T    G        1      2        2 
  15  chr15_55468312     HCab    T    G        0      0        2 
  15  chr15_55468312     HPrz    T    G        0      0        2 
  15  chr15_55468312     ZBoe    T    G        0      0        2 
  15  chr15_55468312     ZGre    T    G        0      0        2 
  15  chr15_55468312     ZHar    T    G        0      0        2 
  15  chr15_55468312   Sample    T    G        1      2        2 
  15  chr15_55471403     AAsi    C    A        0      0        2 
  15  chr15_55471403     AKia    C    A        0      0        2 
  15  chr15_55471403     AOna    C    A        0      0        2 
  15  chr15_55471403     ASom    C    A        0      0        2 
  15  chr15_55471403     HCab    C    A        0      0        2 
  15  chr15_55471403     HPrz    C    A        0      0        2 
  15  chr15_55471403     ZBoe    C    A        0      0        2 
  15  chr15_55471403     ZGre    C    A        0      0        2 
  15  chr15_55471403     ZHar    C    A      0.5      1        2 
  15  chr15_55471403   Sample    C    A        0      0        2 
  15  chr15_55474717     AAsi    T    C      0.5      1        2 
  15  chr15_55474717     AKia    T    C        0      0        2 
  15  chr15_55474717     AOna    T    C        0      0        2 
  15  chr15_55474717     ASom    T    C        0      0        2 
  15  chr15_55474717     HCab    T    C        0      0        2 
  15  chr15_55474717     HPrz    T    C        0      0        2 
  15  chr15_55474717     ZBoe    T    C        0      0        2 
  15  chr15_55474717     ZGre    T    C        0      0        2 
  15  chr15_55474717     ZHar    T    C        0      0        2 
  15  chr15_55474717   Sample    T    C        0      0        2 
  15  chr15_55475628     AAsi    A    G        0      0        2 
  15  chr15_55475628     AKia    A    G        0      0        2 
  15  chr15_55475628     AOna    A    G        0      0        2 
  15  chr15_55475628     ASom    A    G        0      0        2 
  15  chr15_55475628     HCab    A    G        0      0        2 
  15  chr15_55475628     HPrz    A    G        0      0        2 
  15  chr15_55475628     ZBoe    A    G        1      2        2 
  15  chr15_55475628     ZGre    A    G        0      0        2 
  15  chr15_55475628     ZHar    A    G        0      0        2 
  15  chr15_55475628   Sample    A    G        0      0        2 
  15  chr15_55475802     AAsi    A    G        0      0        2 
  15  chr15_55475802     AKia    A    G        0      0        2 
  15  chr15_55475802     AOna    A    G        0      0        2 
  15  chr15_55475802     ASom    A    G        0      0        2 
  15  chr15_55475802     HCab    A    G      0.5      1        2 
  15  chr15_55475802     HPrz    A    G        0      0        2 
  15  chr15_55475802     ZBoe    A    G        0      0        2 
  15  chr15_55475802     ZGre    A    G        0      0        2 
  15  chr15_55475802     ZHar    A    G        0      0        2 
  15  chr15_55475802   Sample    A    G        0      0        2 
  15  chr15_55480783     AAsi    A    G        0      0        2 
  15  chr15_55480783     AKia    A    G        0      0        2 
  15  chr15_55480783     AOna    A    G        1      2        2 
  15  chr15_55480783     ASom    A    G        0      0        2 
  15  chr15_55480783     HCab    A    G        0      0        2 
  15  chr15_55480783     HPrz    A    G        0      0        2 
  15  chr15_55480783     ZBoe    A    G        0      0        2 
  15  chr15_55480783     ZGre    A    G        0      0        2 
  15  chr15_55480783     ZHar    A    G        0      0        2 
  15  chr15_55480783   Sample    A    G        0      0        2 
  15  chr15_55488830     AAsi    T    A        0      0        2 
  15  chr15_55488830     AKia    T    A        0      0        2 
  15  chr15_55488830     AOna    T    A        0      0        2 
  15  chr15_55488830     ASom    T    A        0      0        2 
  15  chr15_55488830     HCab    T    A        0      0        2 
  15  chr15_55488830     HPrz    T    A        0      0        2 
  15  chr15_55488830     ZBoe    T    A        0      0        2 
  15  chr15_55488830     ZGre    T    A      0.5      1        2 
  15  chr15_55488830     ZHar    T    A        0      0        2 
  15  chr15_55488830   Sample    T    A        0      0        2 
  15  chr15_55488947     AAsi    A    G        0      0        2 
  15  chr15_55488947     AKia    A    G        0      0        2 
  15  chr15_55488947     AOna    A    G        0      0        2 
  15  chr15_55488947     ASom    A    G        0      0        2 
  15  chr15_55488947     HCab    A    G        0      0        2 
  15  chr15_55488947     HPrz    A    G        0      0        2 
  15  chr15_55488947     ZBoe    A    G        0      0        2 
  15  chr15_55488947     ZGre    A    G        1      2        2 
  15  chr15_55488947     ZHar    A    G        0      0        2 
  15  chr15_55488947   Sample    A    G        0      0        2 
  15  chr15_55492103     AAsi    G    C        0      0        2 
  15  chr15_55492103     AKia    G    C        0      0        2 
  15  chr15_55492103     AOna    G    C        0      0        2 
  15  chr15_55492103     ASom    G    C        0      0        2 
  15  chr15_55492103     HCab    G    C        0      0        2 
  15  chr15_55492103     HPrz    G    C        0      0        2 
  15  chr15_55492103     ZBoe    G    C      0.5      1        2 
  15  chr15_55492103     ZGre    G    C        0      0        2 
  15  chr15_55492103     ZHar    G    C        0      0        2 
  15  chr15_55492103   Sample    G    C        0      0        2 
  15  chr15_55504403     AAsi    A    C        0      0        2 
  15  chr15_55504403     AKia    A    C        0      0        2 
  15  chr15_55504403     AOna    A    C        0      0        2 
  15  chr15_55504403     ASom    A    C        0      0        2 
  15  chr15_55504403     HCab    A    C        0      0        2 
  15  chr15_55504403     HPrz    A    C      0.5      1        2 
  15  chr15_55504403     ZBoe    A    C        0      0        2 
  15  chr15_55504403     ZGre    A    C        0      0        2 
  15  chr15_55504403     ZHar    A    C        0      0        2 
  15  chr15_55504403   Sample    A    C        0      0        2 
  15  chr15_55506186     AAsi    G    C        0      0        2 
  15  chr15_55506186     AKia    G    C        0      0        2 
  15  chr15_55506186     AOna    G    C        0      0        2 
  15  chr15_55506186     ASom    G    C        0      0        2 
  15  chr15_55506186     HCab    G    C      0.5      1        2 
  15  chr15_55506186     HPrz    G    C        0      0        2 
  15  chr15_55506186     ZBoe    G    C        0      0        2 
  15  chr15_55506186     ZGre    G    C        0      0        2 
  15  chr15_55506186     ZHar    G    C        0      0        2 
  15  chr15_55506186   Sample    G    C        0      0        2 
  15  chr15_55514344     AAsi    A    G        0      0        2 
  15  chr15_55514344     AKia    A    G        0      0        2 
  15  chr15_55514344     AOna    A    G        0      0        2 
  15  chr15_55514344     ASom    A    G        0      0        2 
  15  chr15_55514344     HCab    A    G      0.5      1        2 
  15  chr15_55514344     HPrz    A    G        0      0        2 
  15  chr15_55514344     ZBoe    A    G        0      0        2 
  15  chr15_55514344     ZGre    A    G        0      0        2 
  15  chr15_55514344     ZHar    A    G        0      0        2 
  15  chr15_55514344   Sample    A    G        0      0        2 
  15  chr15_55524814     AAsi    T    C        0      0        2 
  15  chr15_55524814     AKia    T    C        0      0        2 
  15  chr15_55524814     AOna    T    C        0      0        2 
  15  chr15_55524814     ASom    T    C      0.5      1        2 
  15  chr15_55524814     HCab    T    C        0      0        2 
  15  chr15_55524814     HPrz    T    C        0      0        2 
  15  chr15_55524814     ZBoe    T    C        0      0        2 
  15  chr15_55524814     ZGre    T    C        0      0        2 
  15  chr15_55524814     ZHar    T    C        0      0        2 
  15  chr15_55524814   Sample    T    C        0      0        2 
  15  chr15_55526004     AAsi    C    G        0      0        2 
  15  chr15_55526004     AKia    C    G        0      0        2 
  15  chr15_55526004     AOna    C    G        0      0        2 
  15  chr15_55526004     ASom    C    G        0      0        2 
  15  chr15_55526004     HCab    C    G        0      0        2 
  15  chr15_55526004     HPrz    C    G        0      0        2 
  15  chr15_55526004     ZBoe    C    G        0      0        2 
  15  chr15_55526004     ZGre    C    G        0      0        2 
  15  chr15_55526004     ZHar    C    G        1      2        2 
  15  chr15_55526004   Sample    C    G        0      0        2 
  15  chr15_55527423     AAsi    G    A        0      0        2 
  15  chr15_55527423     AKia    G    A        0      0        2 
  15  chr15_55527423     AOna    G    A        0      0        2 
  15  chr15_55527423     ASom    G    A        0      0        2 
  15  chr15_55527423     HCab    G    A        1      2        2 
  15  chr15_55527423     HPrz    G    A        1      2        2 
  15  chr15_55527423     ZBoe    G    A        0      0        2 
  15  chr15_55527423     ZGre    G    A        0      0        2 
  15  chr15_55527423     ZHar    G    A        0      0        2 
  15  chr15_55527423   Sample    G    A        0      0        2 
  15  chr15_55529964     AAsi    T    G        1      2        2 
  15  chr15_55529964     AKia    T    G        1      2        2 
  15  chr15_55529964     AOna    T    G        1      2        2 
  15  chr15_55529964     ASom    T    G        1      2        2 
  15  chr15_55529964     HCab    T    G        0      0        2 
  15  chr15_55529964     HPrz    T    G        0      0        2 
  15  chr15_55529964     ZBoe    T    G        0      0        2 
  15  chr15_55529964     ZGre    T    G        0      0        2 
  15  chr15_55529964     ZHar    T    G        0      0        2 
  15  chr15_55529964   Sample    T    G        1      2        2 
  15  chr15_55532905     AAsi    C    G        0      0        2 
  15  chr15_55532905     AKia    C    G        0      0        2 
  15  chr15_55532905     AOna    C    G        0      0        2 
  15  chr15_55532905     ASom    C    G        0      0        2 
  15  chr15_55532905     HCab    C    G        1      2        2 
  15  chr15_55532905     HPrz    C    G        1      2        2 
  15  chr15_55532905     ZBoe    C    G        0      0        2 
  15  chr15_55532905     ZGre    C    G        0      0        2 
  15  chr15_55532905     ZHar    C    G        0      0        2 
  15  chr15_55532905   Sample    C    G        0      0        2 
  15  chr15_55533407     AAsi    T    C        0      0        2 
  15  chr15_55533407     AKia    T    C        0      0        2 
  15  chr15_55533407     AOna    T    C      0.5      1        2 
  15  chr15_55533407     ASom    T    C        0      0        2 
  15  chr15_55533407     HCab    T    C        0      0        2 
  15  chr15_55533407     HPrz    T    C        0      0        2 
  15  chr15_55533407     ZBoe    T    C        0      0        2 
  15  chr15_55533407     ZGre    T    C        0      0        2 
  15  chr15_55533407     ZHar    T    C        0      0        2 
  15  chr15_55533407   Sample    T    C        0      0        2 
  15  chr15_55535434     AAsi    A    G        0      0        2 
  15  chr15_55535434     AKia    A    G        0      0        2 
  15  chr15_55535434     AOna    A    G        0      0        2 
  15  chr15_55535434     ASom    A    G        0      0        2 
  15  chr15_55535434     HCab    A    G      0.5      1        2 
  15  chr15_55535434     HPrz    A    G        0      0        2 
  15  chr15_55535434     ZBoe    A    G        0      0        2 
  15  chr15_55535434     ZGre    A    G        0      0        2 
  15  chr15_55535434     ZHar    A    G        0      0        2 
  15  chr15_55535434   Sample    A    G        0      0        2 
  15  chr15_55536413     AAsi    A    G        0      0        2 
  15  chr15_55536413     AKia    A    G        0      0        2 
  15  chr15_55536413     AOna    A    G        0      0        2 
  15  chr15_55536413     ASom    A    G        0      0        2 
  15  chr15_55536413     HCab    A    G        0      0        2 
  15  chr15_55536413     HPrz    A    G        0      0        2 
  15  chr15_55536413     ZBoe    A    G      0.5      1        2 
  15  chr15_55536413     ZGre    A    G        0      0        2 
  15  chr15_55536413     ZHar    A    G        0      0        2 
  15  chr15_55536413   Sample    A    G        0      0        2 
  15  chr15_55544063     AAsi    T    C      0.5      1        2 
  15  chr15_55544063     AKia    T    C        0      0        2 
  15  chr15_55544063     AOna    T    C        0      0        2 
  15  chr15_55544063     ASom    T    C        0      0        2 
  15  chr15_55544063     HCab    T    C        0      0        2 
  15  chr15_55544063     HPrz    T    C        0      0        2 
  15  chr15_55544063     ZBoe    T    C        0      0        2 
  15  chr15_55544063     ZGre    T    C        0      0        2 
  15  chr15_55544063     ZHar    T    C        0      0        2 
  15  chr15_55544063   Sample    T    C        1      2        2 
  15  chr15_55547124     AAsi    A    G        0      0        2 
  15  chr15_55547124     AKia    A    G        0      0        2 
  15  chr15_55547124     AOna    A    G        0      0        2 
  15  chr15_55547124     ASom    A    G        0      0        2 
  15  chr15_55547124     HCab    A    G        0      0        2 
  15  chr15_55547124     HPrz    A    G        0      0        2 
  15  chr15_55547124     ZBoe    A    G      0.5      1        2 
  15  chr15_55547124     ZGre    A    G        0      0        2 
  15  chr15_55547124     ZHar    A    G        0      0        2 
  15  chr15_55547124   Sample    A    G        0      0        2 
  15  chr15_55555513     AAsi    T    C        0      0        2 
  15  chr15_55555513     AKia    T    C        0      0        2 
  15  chr15_55555513     AOna    T    C        0      0        2 
  15  chr15_55555513     ASom    T    C        0      0        2 
  15  chr15_55555513     HCab    T    C      0.5      1        2 
  15  chr15_55555513     HPrz    T    C        0      0        2 
  15  chr15_55555513     ZBoe    T    C        0      0        2 
  15  chr15_55555513     ZGre    T    C        0      0        2 
  15  chr15_55555513     ZHar    T    C        0      0        2 
  15  chr15_55555513   Sample    T    C        0      0        2 
  15  chr15_55556727     AAsi    A    G        0      0        2 
  15  chr15_55556727     AKia    A    G        0      0        2 
  15  chr15_55556727     AOna    A    G        0      0        2 
  15  chr15_55556727     ASom    A    G        0      0        2 
  15  chr15_55556727     HCab    A    G        0      0        2 
  15  chr15_55556727     HPrz    A    G        0      0        2 
  15  chr15_55556727     ZBoe    A    G        1      2        2 
  15  chr15_55556727     ZGre    A    G        1      2        2 
  15  chr15_55556727     ZHar    A    G        1      2        2 
  15  chr15_55556727   Sample    A    G        0      0        2 
  15  chr15_55558040     AAsi    C    A        0      0        2 
  15  chr15_55558040     AKia    C    A        0      0        2 
  15  chr15_55558040     AOna    C    A        0      0        2 
  15  chr15_55558040     ASom    C    A        0      0        2 
  15  chr15_55558040     HCab    C    A        0      0        2 
  15  chr15_55558040     HPrz    C    A        0      0        2 
  15  chr15_55558040     ZBoe    C    A      0.5      1        2 
  15  chr15_55558040     ZGre    C    A        0      0        2 
  15  chr15_55558040     ZHar    C    A        0      0        2 
  15  chr15_55558040   Sample    C    A        0      0        2 
  15  chr15_55563251     AAsi    G    A        0      0        2 
  15  chr15_55563251     AKia    G    A        0      0        2 
  15  chr15_55563251     AOna    G    A        0      0        2 
  15  chr15_55563251     ASom    G    A        0      0        2 
  15  chr15_55563251     HCab    G    A        0      0        2 
  15  chr15_55563251     HPrz    G    A        0      0        2 
  15  chr15_55563251     ZBoe    G    A        0      0        2 
  15  chr15_55563251     ZGre    G    A        1      2        2 
  15  chr15_55563251     ZHar    G    A        0      0        2 
  15  chr15_55563251   Sample    G    A        0      0        2 
  15  chr15_55566345     AAsi    G    C        0      0        2 
  15  chr15_55566345     AKia    G    C        0      0        2 
  15  chr15_55566345     AOna    G    C        0      0        2 
  15  chr15_55566345     ASom    G    C        0      0        2 
  15  chr15_55566345     HCab    G    C        0      0        2 
  15  chr15_55566345     HPrz    G    C        0      0        2 
  15  chr15_55566345     ZBoe    G    C        1      2        2 
  15  chr15_55566345     ZGre    G    C        1      2        2 
  15  chr15_55566345     ZHar    G    C        1      2        2 
  15  chr15_55566345   Sample    G    C        0      0        2 
  15  chr15_55574609     AAsi    A    G        0      0        2 
  15  chr15_55574609     AKia    A    G        0      0        2 
  15  chr15_55574609     AOna    A    G        0      0        2 
  15  chr15_55574609     ASom    A    G        0      0        2 
  15  chr15_55574609     HCab    A    G        0      0        2 
  15  chr15_55574609     HPrz    A    G        0      0        2 
  15  chr15_55574609     ZBoe    A    G        0      0        2 
  15  chr15_55574609     ZGre    A    G      0.5      1        2 
  15  chr15_55574609     ZHar    A    G        0      0        2 
  15  chr15_55574609   Sample    A    G        0      0        2 
  15  chr15_55578243     AAsi    A    G        0      0        2 
  15  chr15_55578243     AKia    A    G        0      0        2 
  15  chr15_55578243     AOna    A    G        0      0        2 
  15  chr15_55578243     ASom    A    G      0.5      1        2 
  15  chr15_55578243     HCab    A    G        0      0        2 
  15  chr15_55578243     HPrz    A    G        0      0        2 
  15  chr15_55578243     ZBoe    A    G        0      0        2 
  15  chr15_55578243     ZGre    A    G        0      0        2 
  15  chr15_55578243     ZHar    A    G        0      0        2 
  15  chr15_55578243   Sample    A    G        0      0        2 
  15  chr15_55578905     AAsi    T    C        1      2        2 
  15  chr15_55578905     AKia    T    C        0      0        2 
  15  chr15_55578905     AOna    T    C        0      0        2 
  15  chr15_55578905     ASom    T    C        0      0        2 
  15  chr15_55578905     HCab    T    C        0      0        2 
  15  chr15_55578905     HPrz    T    C        0      0        2 
  15  chr15_55578905     ZBoe    T    C        0      0        2 
  15  chr15_55578905     ZGre    T    C        0      0        2 
  15  chr15_55578905     ZHar    T    C        0      0        2 
  15  chr15_55578905   Sample    T    C        1      2        2 
  15  chr15_55579421     AAsi    T    C        0      0        2 
  15  chr15_55579421     AKia    T    C        1      2        2 
  15  chr15_55579421     AOna    T    C        1      2        2 
  15  chr15_55579421     ASom    T    C        0      0        2 
  15  chr15_55579421     HCab    T    C        0      0        2 
  15  chr15_55579421     HPrz    T    C        0      0        2 
  15  chr15_55579421     ZBoe    T    C        0      0        2 
  15  chr15_55579421     ZGre    T    C        0      0        2 
  15  chr15_55579421     ZHar    T    C        0      0        2 
  15  chr15_55579421   Sample    T    C        0      0        2 
  15  chr15_55580981     AAsi    G    C        0      0        2 
  15  chr15_55580981     AKia    G    C        0      0        2 
  15  chr15_55580981     AOna    G    C        0      0        2 
  15  chr15_55580981     ASom    G    C        0      0        2 
  15  chr15_55580981     HCab    G    C        0      0        2 
  15  chr15_55580981     HPrz    G    C        0      0        2 
  15  chr15_55580981     ZBoe    G    C        1      2        2 
  15  chr15_55580981     ZGre    G    C        1      2        2 
  15  chr15_55580981     ZHar    G    C        1      2        2 
  15  chr15_55580981   Sample    G    C        0      0        2 
  15  chr15_55582853     AAsi    G    A        0      0        2 
  15  chr15_55582853     AKia    G    A        0      0        2 
  15  chr15_55582853     AOna    G    A      0.5      1        2 
  15  chr15_55582853     ASom    G    A        0      0        2 
  15  chr15_55582853     HCab    G    A        0      0        2 
  15  chr15_55582853     HPrz    G    A        0      0        2 
  15  chr15_55582853     ZBoe    G    A        0      0        2 
  15  chr15_55582853     ZGre    G    A        0      0        2 
  15  chr15_55582853     ZHar    G    A        0      0        2 
  15  chr15_55582853   Sample    G    A        0      0        2 
  15  chr15_55584448     AAsi    C    T        0      0        2 
  15  chr15_55584448     AKia    C    T        0      0        2 
  15  chr15_55584448     AOna    C    T        0      0        2 
  15  chr15_55584448     ASom    C    T        0      0        2 
  15  chr15_55584448     HCab    C    T        1      2        2 
  15  chr15_55584448     HPrz    C    T        1      2        2 
  15  chr15_55584448     ZBoe    C    T        0      0        2 
  15  chr15_55584448     ZGre    C    T        0      0        2 
  15  chr15_55584448     ZHar    C    T        0      0        2 
  15  chr15_55584448   Sample    C    T        0      0        2 
  15  chr15_55594885     AAsi    C    T        1      2        2 
  15  chr15_55594885     AKia    C    T        0      0        2 
  15  chr15_55594885     AOna    C    T        0      0        2 
  15  chr15_55594885     ASom    C    T        1      2        2 
  15  chr15_55594885     HCab    C    T        0      0        2 
  15  chr15_55594885     HPrz    C    T        0      0        2 
  15  chr15_55594885     ZBoe    C    T        0      0        2 
  15  chr15_55594885     ZGre    C    T        0      0        2 
  15  chr15_55594885     ZHar    C    T        0      0        2 
  15  chr15_55594885   Sample    C    T        1      2        2 
  15  chr15_55595092     AAsi    A    G        0      0        2 
  15  chr15_55595092     AKia    A    G        0      0        2 
  15  chr15_55595092     AOna    A    G      0.5      1        2 
  15  chr15_55595092     ASom    A    G        0      0        2 
  15  chr15_55595092     HCab    A    G        0      0        2 
  15  chr15_55595092     HPrz    A    G        0      0        2 
  15  chr15_55595092     ZBoe    A    G        0      0        2 
  15  chr15_55595092     ZGre    A    G        0      0        2 
  15  chr15_55595092     ZHar    A    G        0      0        2 
  15  chr15_55595092   Sample    A    G        0      0        2 
  15  chr15_55596565     AAsi    A    C        0      0        2 
  15  chr15_55596565     AKia    A    C        0      0        2 
  15  chr15_55596565     AOna    A    C        0      0        2 
  15  chr15_55596565     ASom    A    C        0      0        2 
  15  chr15_55596565     HCab    A    C        0      0        2 
  15  chr15_55596565     HPrz    A    C        0      0        2 
  15  chr15_55596565     ZBoe    A    C        1      2        2 
  15  chr15_55596565     ZGre    A    C        1      2        2 
  15  chr15_55596565     ZHar    A    C        1      2        2 
  15  chr15_55596565   Sample    A    C        0      0        2 
  15  chr15_55598921     AAsi    C    G        0      0        2 
  15  chr15_55598921     AKia    C    G        1      2        2 
  15  chr15_55598921     AOna    C    G        0      0        2 
  15  chr15_55598921     ASom    C    G        0      0        2 
  15  chr15_55598921     HCab    C    G        0      0        2 
  15  chr15_55598921     HPrz    C    G        0      0        2 
  15  chr15_55598921     ZBoe    C    G        0      0        2 
  15  chr15_55598921     ZGre    C    G        0      0        2 
  15  chr15_55598921     ZHar    C    G        0      0        2 
  15  chr15_55598921   Sample    C    G        0      0        2 
  15  chr15_55600209     AAsi    A    G        0      0        2 
  15  chr15_55600209     AKia    A    G        1      2        2 
  15  chr15_55600209     AOna    A    G        0      0        2 
  15  chr15_55600209     ASom    A    G        0      0        2 
  15  chr15_55600209     HCab    A    G        0      0        2 
  15  chr15_55600209     HPrz    A    G        0      0        2 
  15  chr15_55600209     ZBoe    A    G        0      0        2 
  15  chr15_55600209     ZGre    A    G        0      0        2 
  15  chr15_55600209     ZHar    A    G        0      0        2 
  15  chr15_55600209   Sample    A    G        0      0        2 
  15  chr15_55602504     AAsi    T    C        0      0        2 
  15  chr15_55602504     AKia    T    C        0      0        2 
  15  chr15_55602504     AOna    T    C        0      0        2 
  15  chr15_55602504     ASom    T    C        0      0        2 
  15  chr15_55602504     HCab    T    C        1      2        2 
  15  chr15_55602504     HPrz    T    C        1      2        2 
  15  chr15_55602504     ZBoe    T    C        0      0        2 
  15  chr15_55602504     ZGre    T    C        0      0        2 
  15  chr15_55602504     ZHar    T    C        0      0        2 
  15  chr15_55602504   Sample    T    C        0      0        2 
  15  chr15_55609347     AAsi    A    G        0      0        2 
  15  chr15_55609347     AKia    A    G        0      0        2 
  15  chr15_55609347     AOna    A    G        0      0        2 
  15  chr15_55609347     ASom    A    G        0      0        2 
  15  chr15_55609347     HCab    A    G        1      2        2 
  15  chr15_55609347     HPrz    A    G        1      2        2 
  15  chr15_55609347     ZBoe    A    G        0      0        2 
  15  chr15_55609347     ZGre    A    G        0      0        2 
  15  chr15_55609347     ZHar    A    G        0      0        2 
  15  chr15_55609347   Sample    A    G        0      0        2 
  15  chr15_55619348     AAsi    A    G        1      2        2 
  15  chr15_55619348     AKia    A    G        0      0        2 
  15  chr15_55619348     AOna    A    G        0      0        2 
  15  chr15_55619348     ASom    A    G        0      0        2 
  15  chr15_55619348     HCab    A    G        0      0        2 
  15  chr15_55619348     HPrz    A    G        0      0        2 
  15  chr15_55619348     ZBoe    A    G        0      0        2 
  15  chr15_55619348     ZGre    A    G        0      0        2 
  15  chr15_55619348     ZHar    A    G        0      0        2 
  15  chr15_55619348   Sample    A    G        1      2        2 
  15  chr15_55620908     AAsi    A    T        0      0        2 
  15  chr15_55620908     AKia    A    T        0      0        2 
  15  chr15_55620908     AOna    A    T        0      0        2 
  15  chr15_55620908     ASom    A    T        0      0        2 
  15  chr15_55620908     HCab    A    T        0      0        2 
  15  chr15_55620908     HPrz    A    T        0      0        2 
  15  chr15_55620908     ZBoe    A    T        0      0        2 
  15  chr15_55620908     ZGre    A    T        0      0        2 
  15  chr15_55620908     ZHar    A    T        1      2        2 
  15  chr15_55620908   Sample    A    T        0      0        2 
  15  chr15_55625033     AAsi    C    G        1      2        2 
  15  chr15_55625033     AKia    C    G        0      0        2 
  15  chr15_55625033     AOna    C    G        0      0        2 
  15  chr15_55625033     ASom    C    G        1      2        2 
  15  chr15_55625033     HCab    C    G        0      0        2 
  15  chr15_55625033     HPrz    C    G        0      0        2 
  15  chr15_55625033     ZBoe    C    G        0      0        2 
  15  chr15_55625033     ZGre    C    G        0      0        2 
  15  chr15_55625033     ZHar    C    G        0      0        2 
  15  chr15_55625033   Sample    C    G        1      2        2 
  15  chr15_55632211     AAsi    G    T        0      0        2 
  15  chr15_55632211     AKia    G    T        0      0        2 
  15  chr15_55632211     AOna    G    T        0      0        2 
  15  chr15_55632211     ASom    G    T        0      0        2 
  15  chr15_55632211     HCab    G    T        1      2        2 
  15  chr15_55632211     HPrz    G    T        1      2        2 
  15  chr15_55632211     ZBoe    G    T        0      0        2 
  15  chr15_55632211     ZGre    G    T        0      0        2 
  15  chr15_55632211     ZHar    G    T        0      0        2 
  15  chr15_55632211   Sample    G    T        0      0        2 
  15  chr15_55637022     AAsi    C    G        0      0        2 
  15  chr15_55637022     AKia    C    G        1      2        2 
  15  chr15_55637022     AOna    C    G      0.5      1        2 
  15  chr15_55637022     ASom    C    G        0      0        2 
  15  chr15_55637022     HCab    C    G        0      0        2 
  15  chr15_55637022     HPrz    C    G        0      0        2 
  15  chr15_55637022     ZBoe    C    G        0      0        2 
  15  chr15_55637022     ZGre    C    G        0      0        2 
  15  chr15_55637022     ZHar    C    G        0      0        2 
  15  chr15_55637022   Sample    C    G        0      0        2 
  15  chr15_55637426     AAsi    T    G        0      0        2 
  15  chr15_55637426     AKia    T    G        0      0        2 
  15  chr15_55637426     AOna    T    G        0      0        2 
  15  chr15_55637426     ASom    T    G        1      2        2 
  15  chr15_55637426     HCab    T    G        0      0        2 
  15  chr15_55637426     HPrz    T    G        0      0        2 
  15  chr15_55637426     ZBoe    T    G        0      0        2 
  15  chr15_55637426     ZGre    T    G        0      0        2 
  15  chr15_55637426     ZHar    T    G        0      0        2 
  15  chr15_55637426   Sample    T    G        0      0        2 
  15  chr15_55645423     AAsi    C    T        0      0        2 
  15  chr15_55645423     AKia    C    T        0      0        2 
  15  chr15_55645423     AOna    C    T        0      0        2 
  15  chr15_55645423     ASom    C    T        0      0        2 
  15  chr15_55645423     HCab    C    T        1      2        2 
  15  chr15_55645423     HPrz    C    T        1      2        2 
  15  chr15_55645423     ZBoe    C    T        0      0        2 
  15  chr15_55645423     ZGre    C    T        0      0        2 
  15  chr15_55645423     ZHar    C    T        0      0        2 
  15  chr15_55645423   Sample    C    T        0      0        2 
  15  chr15_55650018     AAsi    T    C        0      0        2 
  15  chr15_55650018     AKia    T    C        0      0        2 
  15  chr15_55650018     AOna    T    C      0.5      1        2 
  15  chr15_55650018     ASom    T    C        0      0        2 
  15  chr15_55650018     HCab    T    C        0      0        2 
  15  chr15_55650018     HPrz    T    C        0      0        2 
  15  chr15_55650018     ZBoe    T    C        0      0        2 
  15  chr15_55650018     ZGre    T    C        0      0        2 
  15  chr15_55650018     ZHar    T    C        0      0        2 
  15  chr15_55650018   Sample    T    C        0      0        2 
  15  chr15_55666989     AAsi    T    C        1      2        2 
  15  chr15_55666989     AKia    T    C        0      0        2 
  15  chr15_55666989     AOna    T    C        0      0        2 
  15  chr15_55666989     ASom    T    C        1      2        2 
  15  chr15_55666989     HCab    T    C        1      2        2 
  15  chr15_55666989     HPrz    T    C        1      2        2 
  15  chr15_55666989     ZBoe    T    C        0      0        2 
  15  chr15_55666989     ZGre    T    C        0      0        2 
  15  chr15_55666989     ZHar    T    C        0      0        2 
  15  chr15_55666989   Sample    T    C        1      2        2 
  15  chr15_55673972     AAsi    C    T        0      0        2 
  15  chr15_55673972     AKia    C    T        0      0        2 
  15  chr15_55673972     AOna    C    T        0      0        2 
  15  chr15_55673972     ASom    C    T        0      0        2 
  15  chr15_55673972     HCab    C    T        0      0        2 
  15  chr15_55673972     HPrz    C    T        0      0        2 
  15  chr15_55673972     ZBoe    C    T      0.5      1        2 
  15  chr15_55673972     ZGre    C    T        0      0        2 
  15  chr15_55673972     ZHar    C    T        0      0        2 
  15  chr15_55673972   Sample    C    T        0      0        2 
  15  chr15_55674071     AAsi    A    G        0      0        2 
  15  chr15_55674071     AKia    A    G        0      0        2 
  15  chr15_55674071     AOna    A    G      0.5      1        2 
  15  chr15_55674071     ASom    A    G        0      0        2 
  15  chr15_55674071     HCab    A    G        0      0        2 
  15  chr15_55674071     HPrz    A    G        0      0        2 
  15  chr15_55674071     ZBoe    A    G        0      0        2 
  15  chr15_55674071     ZGre    A    G        0      0        2 
  15  chr15_55674071     ZHar    A    G        0      0        2 
  15  chr15_55674071   Sample    A    G        0      0        2 
  15  chr15_55674530     AAsi    T    C        0      0        2 
  15  chr15_55674530     AKia    T    C        1      2        2 
  15  chr15_55674530     AOna    T    C        0      0        2 
  15  chr15_55674530     ASom    T    C        0      0        2 
  15  chr15_55674530     HCab    T    C        0      0        2 
  15  chr15_55674530     HPrz    T    C        0      0        2 
  15  chr15_55674530     ZBoe    T    C        0      0        2 
  15  chr15_55674530     ZGre    T    C        0      0        2 
  15  chr15_55674530     ZHar    T    C        0      0        2 
  15  chr15_55674530   Sample    T    C        0      0        2 
  15  chr15_55677351     AAsi    A    G        0      0        2 
  15  chr15_55677351     AKia    A    G        0      0        2 
  15  chr15_55677351     AOna    A    G        0      0        2 
  15  chr15_55677351     ASom    A    G        0      0        2 
  15  chr15_55677351     HCab    A    G        1      2        2 
  15  chr15_55677351     HPrz    A    G        1      2        2 
  15  chr15_55677351     ZBoe    A    G        0      0        2 
  15  chr15_55677351     ZGre    A    G        0      0        2 
  15  chr15_55677351     ZHar    A    G        0      0        2 
  15  chr15_55677351   Sample    A    G        0      0        2 
  15  chr15_55680707     AAsi    A    T        0      0        2 
  15  chr15_55680707     AKia    A    T        0      0        2 
  15  chr15_55680707     AOna    A    T        0      0        2 
  15  chr15_55680707     ASom    A    T        0      0        2 
  15  chr15_55680707     HCab    A    T        0      0        2 
  15  chr15_55680707     HPrz    A    T        0      0        2 
  15  chr15_55680707     ZBoe    A    T        0      0        2 
  15  chr15_55680707     ZGre    A    T      0.5      1        2 
  15  chr15_55680707     ZHar    A    T        0      0        2 
  15  chr15_55680707   Sample    A    T        0      0        2 
  15  chr15_55685277     AAsi    A    G      0.5      1        2 
  15  chr15_55685277     AKia    A    G        0      0        2 
  15  chr15_55685277     AOna    A    G        0      0        2 
  15  chr15_55685277     ASom    A    G        0      0        2 
  15  chr15_55685277     HCab    A    G        0      0        2 
  15  chr15_55685277     HPrz    A    G        0      0        2 
  15  chr15_55685277     ZBoe    A    G        0      0        2 
  15  chr15_55685277     ZGre    A    G        0      0        2 
  15  chr15_55685277     ZHar    A    G        0      0        2 
  15  chr15_55685277   Sample    A    G        0      0        2 
  15  chr15_55685963     AAsi    A    G        1      2        2 
  15  chr15_55685963     AKia    A    G        0      0        2 
  15  chr15_55685963     AOna    A    G        0      0        2 
  15  chr15_55685963     ASom    A    G        1      2        2 
  15  chr15_55685963     HCab    A    G        0      0        2 
  15  chr15_55685963     HPrz    A    G        0      0        2 
  15  chr15_55685963     ZBoe    A    G        0      0        2 
  15  chr15_55685963     ZGre    A    G        0      0        2 
  15  chr15_55685963     ZHar    A    G        0      0        2 
  15  chr15_55685963   Sample    A    G        1      2        2 
  15  chr15_55686309     AAsi    A    G        0      0        2 
  15  chr15_55686309     AKia    A    G        0      0        2 
  15  chr15_55686309     AOna    A    G      0.5      1        2 
  15  chr15_55686309     ASom    A    G        0      0        2 
  15  chr15_55686309     HCab    A    G        0      0        2 
  15  chr15_55686309     HPrz    A    G        0      0        2 
  15  chr15_55686309     ZBoe    A    G        0      0        2 
  15  chr15_55686309     ZGre    A    G        0      0        2 
  15  chr15_55686309     ZHar    A    G        0      0        2 
  15  chr15_55686309   Sample    A    G        0      0        2 
  15  chr15_55688408     AAsi    G    A        0      0        2 
  15  chr15_55688408     AKia    G    A        0      0        2 
  15  chr15_55688408     AOna    G    A        0      0        2 
  15  chr15_55688408     ASom    G    A        0      0        2 
  15  chr15_55688408     HCab    G    A        0      0        2 
  15  chr15_55688408     HPrz    G    A        0      0        2 
  15  chr15_55688408     ZBoe    G    A      0.5      1        2 
  15  chr15_55688408     ZGre    G    A        0      0        2 
  15  chr15_55688408     ZHar    G    A        0      0        2 
  15  chr15_55688408   Sample    G    A        0      0        2 
  15  chr15_55688554     AAsi    T    C        0      0        2 
  15  chr15_55688554     AKia    T    C        0      0        2 
  15  chr15_55688554     AOna    T    C        0      0        2 
  15  chr15_55688554     ASom    T    C        0      0        2 
  15  chr15_55688554     HCab    T    C        0      0        2 
  15  chr15_55688554     HPrz    T    C        0      0        2 
  15  chr15_55688554     ZBoe    T    C        0      0        2 
  15  chr15_55688554     ZGre    T    C        0      0        2 
  15  chr15_55688554     ZHar    T    C        1      2        2 
  15  chr15_55688554   Sample    T    C        0      0        2 
  15  chr15_55690963     AAsi    T    G        0      0        2 
  15  chr15_55690963     AKia    T    G        0      0        2 
  15  chr15_55690963     AOna    T    G      0.5      1        2 
  15  chr15_55690963     ASom    T    G        0      0        2 
  15  chr15_55690963     HCab    T    G        0      0        2 
  15  chr15_55690963     HPrz    T    G        0      0        2 
  15  chr15_55690963     ZBoe    T    G        0      0        2 
  15  chr15_55690963     ZGre    T    G        0      0        2 
  15  chr15_55690963     ZHar    T    G        0      0        2 
  15  chr15_55690963   Sample    T    G        0      0        2 
  15  chr15_55692667     AAsi    A    G        0      0        2 
  15  chr15_55692667     AKia    A    G        0      0        2 
  15  chr15_55692667     AOna    A    G        0      0        2 
  15  chr15_55692667     ASom    A    G        0      0        2 
  15  chr15_55692667     HCab    A    G        0      0        2 
  15  chr15_55692667     HPrz    A    G        0      0        2 
  15  chr15_55692667     ZBoe    A    G        0      0        2 
  15  chr15_55692667     ZGre    A    G        0      0        2 
  15  chr15_55692667     ZHar    A    G        1      2        2 
  15  chr15_55692667   Sample    A    G        0      0        2 
  15  chr15_55696767     AAsi    T    C        0      0        2 
  15  chr15_55696767     AKia    T    C        0      0        2 
  15  chr15_55696767     AOna    T    C        0      0        2 
  15  chr15_55696767     ASom    T    C        0      0        2 
  15  chr15_55696767     HCab    T    C        0      0        2 
  15  chr15_55696767     HPrz    T    C        0      0        2 
  15  chr15_55696767     ZBoe    T    C        1      2        2 
  15  chr15_55696767     ZGre    T    C        1      2        2 
  15  chr15_55696767     ZHar    T    C        0      0        2 
  15  chr15_55696767   Sample    T    C        0      0        2 
  15  chr15_55701901     AAsi    G    T        0      0        2 
  15  chr15_55701901     AKia    G    T        0      0        2 
  15  chr15_55701901     AOna    G    T        0      0        2 
  15  chr15_55701901     ASom    G    T        0      0        2 
  15  chr15_55701901     HCab    G    T        0      0        2 
  15  chr15_55701901     HPrz    G    T        0      0        2 
  15  chr15_55701901     ZBoe    G    T      0.5      1        2 
  15  chr15_55701901     ZGre    G    T        0      0        2 
  15  chr15_55701901     ZHar    G    T        0      0        2 
  15  chr15_55701901   Sample    G    T        0      0        2 
  15  chr15_55711462     AAsi    A    G      0.5      1        2 
  15  chr15_55711462     AKia    A    G        0      0        2 
  15  chr15_55711462     AOna    A    G        0      0        2 
  15  chr15_55711462     ASom    A    G        0      0        2 
  15  chr15_55711462     HCab    A    G        0      0        2 
  15  chr15_55711462     HPrz    A    G        0      0        2 
  15  chr15_55711462     ZBoe    A    G        0      0        2 
  15  chr15_55711462     ZGre    A    G        0      0        2 
  15  chr15_55711462     ZHar    A    G        0      0        2 
  15  chr15_55711462   Sample    A    G        0      0        2 
  15  chr15_55723386     AAsi    C    T        0      0        2 
  15  chr15_55723386     AKia    C    T        0      0        2 
  15  chr15_55723386     AOna    C    T        0      0        2 
  15  chr15_55723386     ASom    C    T        0      0        2 
  15  chr15_55723386     HCab    C    T        0      0        2 
  15  chr15_55723386     HPrz    C    T      0.5      1        2 
  15  chr15_55723386     ZBoe    C    T        0      0        2 
  15  chr15_55723386     ZGre    C    T        0      0        2 
  15  chr15_55723386     ZHar    C    T        0      0        2 
  15  chr15_55723386   Sample    C    T        0      0        2 
  15  chr15_55727810     AAsi    T    G        0      0        2 
  15  chr15_55727810     AKia    T    G        0      0        2 
  15  chr15_55727810     AOna    T    G        0      0        2 
  15  chr15_55727810     ASom    T    G        0      0        2 
  15  chr15_55727810     HCab    T    G        0      0        2 
  15  chr15_55727810     HPrz    T    G        0      0        2 
  15  chr15_55727810     ZBoe    T    G        0      0        2 
  15  chr15_55727810     ZGre    T    G        1      2        2 
  15  chr15_55727810     ZHar    T    G        0      0        2 
  15  chr15_55727810   Sample    T    G        0      0        2 
  15  chr15_55728561     AAsi    C    T      0.5      1        2 
  15  chr15_55728561     AKia    C    T        0      0        2 
  15  chr15_55728561     AOna    C    T        0      0        2 
  15  chr15_55728561     ASom    C    T        0      0        2 
  15  chr15_55728561     HCab    C    T        0      0        2 
  15  chr15_55728561     HPrz    C    T        0      0        2 
  15  chr15_55728561     ZBoe    C    T        0      0        2 
  15  chr15_55728561     ZGre    C    T        0      0        2 
  15  chr15_55728561     ZHar    C    T        0      0        2 
  15  chr15_55728561   Sample    C    T        0      0        2 
  15  chr15_55728677     AAsi    C    A        0      0        2 
  15  chr15_55728677     AKia    C    A        0      0        2 
  15  chr15_55728677     AOna    C    A        0      0        2 
  15  chr15_55728677     ASom    C    A        0      0        2 
  15  chr15_55728677     HCab    C    A        0      0        2 
  15  chr15_55728677     HPrz    C    A        0      0        2 
  15  chr15_55728677     ZBoe    C    A        0      0        2 
  15  chr15_55728677     ZGre    C    A        1      2        2 
  15  chr15_55728677     ZHar    C    A        0      0        2 
  15  chr15_55728677   Sample    C    A        0      0        2 
  15  chr15_55747337     AAsi    T    C        0      0        2 
  15  chr15_55747337     AKia    T    C        0      0        2 
  15  chr15_55747337     AOna    T    C        0      0        2 
  15  chr15_55747337     ASom    T    C        0      0        2 
  15  chr15_55747337     HCab    T    C        0      0        2 
  15  chr15_55747337     HPrz    T    C        0      0        2 
  15  chr15_55747337     ZBoe    T    C        0      0        2 
  15  chr15_55747337     ZGre    T    C        1      2        2 
  15  chr15_55747337     ZHar    T    C        0      0        2 
  15  chr15_55747337   Sample    T    C        0      0        2 
  15  chr15_55750597     AAsi    G    A        0      0        2 
  15  chr15_55750597     AKia    G    A        0      0        2 
  15  chr15_55750597     AOna    G    A        0      0        2 
  15  chr15_55750597     ASom    G    A        0      0        2 
  15  chr15_55750597     HCab    G    A        1      2        2 
  15  chr15_55750597     HPrz    G    A        1      2        2 
  15  chr15_55750597     ZBoe    G    A        0      0        2 
  15  chr15_55750597     ZGre    G    A        0      0        2 
  15  chr15_55750597     ZHar    G    A        0      0        2 
  15  chr15_55750597   Sample    G    A        0      0        2 
  15  chr15_55760952     AAsi    T    C        0      0        2 
  15  chr15_55760952     AKia    T    C        0      0        2 
  15  chr15_55760952     AOna    T    C        0      0        2 
  15  chr15_55760952     ASom    T    C        0      0        2 
  15  chr15_55760952     HCab    T    C        1      2        2 
  15  chr15_55760952     HPrz    T    C        1      2        2 
  15  chr15_55760952     ZBoe    T    C        0      0        2 
  15  chr15_55760952     ZGre    T    C        0      0        2 
  15  chr15_55760952     ZHar    T    C        0      0        2 
  15  chr15_55760952   Sample    T    C        0      0        2 
  15  chr15_55768482     AAsi    G    A        0      0        2 
  15  chr15_55768482     AKia    G    A        0      0        2 
  15  chr15_55768482     AOna    G    A        0      0        2 
  15  chr15_55768482     ASom    G    A        0      0        2 
  15  chr15_55768482     HCab    G    A        1      2        2 
  15  chr15_55768482     HPrz    G    A        1      2        2 
  15  chr15_55768482     ZBoe    G    A        0      0        2 
  15  chr15_55768482     ZGre    G    A        0      0        2 
  15  chr15_55768482     ZHar    G    A        0      0        2 
  15  chr15_55768482   Sample    G    A        0      0        2 
  15  chr15_55768669     AAsi    A    G        0      0        2 
  15  chr15_55768669     AKia    A    G        0      0        2 
  15  chr15_55768669     AOna    A    G        0      0        2 
  15  chr15_55768669     ASom    A    G        0      0        2 
  15  chr15_55768669     HCab    A    G        1      2        2 
  15  chr15_55768669     HPrz    A    G        1      2        2 
  15  chr15_55768669     ZBoe    A    G        0      0        2 
  15  chr15_55768669     ZGre    A    G        0      0        2 
  15  chr15_55768669     ZHar    A    G        0      0        2 
  15  chr15_55768669   Sample    A    G        0      0        2 
  15  chr15_55772058     AAsi    C    T        0      0        2 
  15  chr15_55772058     AKia    C    T        0      0        2 
  15  chr15_55772058     AOna    C    T        0      0        2 
  15  chr15_55772058     ASom    C    T        0      0        2 
  15  chr15_55772058     HCab    C    T        0      0        2 
  15  chr15_55772058     HPrz    C    T        0      0        2 
  15  chr15_55772058     ZBoe    C    T        0      0        2 
  15  chr15_55772058     ZGre    C    T        0      0        2 
  15  chr15_55772058     ZHar    C    T      0.5      1        2 
  15  chr15_55772058   Sample    C    T        0      0        2 
  15  chr15_55772490     AAsi    G    T        0      0        2 
  15  chr15_55772490     AKia    G    T        0      0        2 
  15  chr15_55772490     AOna    G    T        0      0        2 
  15  chr15_55772490     ASom    G    T        0      0        2 
  15  chr15_55772490     HCab    G    T        1      2        2 
  15  chr15_55772490     HPrz    G    T        1      2        2 
  15  chr15_55772490     ZBoe    G    T        0      0        2 
  15  chr15_55772490     ZGre    G    T        0      0        2 
  15  chr15_55772490     ZHar    G    T        0      0        2 
  15  chr15_55772490   Sample    G    T        0      0        2 
  15  chr15_55772655     AAsi    T    C        0      0        2 
  15  chr15_55772655     AKia    T    C        0      0        2 
  15  chr15_55772655     AOna    T    C        0      0        2 
  15  chr15_55772655     ASom    T    C        0      0        2 
  15  chr15_55772655     HCab    T    C        1      2        2 
  15  chr15_55772655     HPrz    T    C        1      2        2 
  15  chr15_55772655     ZBoe    T    C        0      0        2 
  15  chr15_55772655     ZGre    T    C        0      0        2 
  15  chr15_55772655     ZHar    T    C        0      0        2 
  15  chr15_55772655   Sample    T    C        0      0        2 
  15  chr15_55785253     AAsi    T    C        0      0        2 
  15  chr15_55785253     AKia    T    C        0      0        2 
  15  chr15_55785253     AOna    T    C        0      0        2 
  15  chr15_55785253     ASom    T    C        0      0        2 
  15  chr15_55785253     HCab    T    C        1      2        2 
  15  chr15_55785253     HPrz    T    C        1      2        2 
  15  chr15_55785253     ZBoe    T    C        0      0        2 
  15  chr15_55785253     ZGre    T    C        0      0        2 
  15  chr15_55785253     ZHar    T    C        0      0        2 
  15  chr15_55785253   Sample    T    C        0      0        2 
  15  chr15_55800700     AAsi    A    C        0      0        2 
  15  chr15_55800700     AKia    A    C        0      0        2 
  15  chr15_55800700     AOna    A    C      0.5      1        2 
  15  chr15_55800700     ASom    A    C        0      0        2 
  15  chr15_55800700     HCab    A    C        1      2        2 
  15  chr15_55800700     HPrz    A    C        1      2        2 
  15  chr15_55800700     ZBoe    A    C        0      0        2 
  15  chr15_55800700     ZGre    A    C        0      0        2 
  15  chr15_55800700     ZHar    A    C        0      0        2 
  15  chr15_55800700   Sample    A    C        0      0        2 
  15  chr15_55806051     AAsi    A    T        0      0        2 
  15  chr15_55806051     AKia    A    T        0      0        2 
  15  chr15_55806051     AOna    A    T        0      0        2 
  15  chr15_55806051     ASom    A    T        0      0        2 
  15  chr15_55806051     HCab    A    T        0      0        2 
  15  chr15_55806051     HPrz    A    T        0      0        2 
  15  chr15_55806051     ZBoe    A    T        0      0        2 
  15  chr15_55806051     ZGre    A    T        1      2        2 
  15  chr15_55806051     ZHar    A    T        0      0        2 
  15  chr15_55806051   Sample    A    T        0      0        2 
  15  chr15_55810361     AAsi    T    C        0      0        2 
  15  chr15_55810361     AKia    T    C        0      0        2 
  15  chr15_55810361     AOna    T    C        0      0        2 
  15  chr15_55810361     ASom    T    C        0      0        2 
  15  chr15_55810361     HCab    T    C        0      0        2 
  15  chr15_55810361     HPrz    T    C        0      0        2 
  15  chr15_55810361     ZBoe    T    C        0      0        2 
  15  chr15_55810361     ZGre    T    C        0      0        2 
  15  chr15_55810361     ZHar    T    C      0.5      1        2 
  15  chr15_55810361   Sample    T    C        0      0        2 
  15  chr15_55812207     AAsi    C    T        0      0        2 
  15  chr15_55812207     AKia    C    T        0      0        2 
  15  chr15_55812207     AOna    C    T        0      0        2 
  15  chr15_55812207     ASom    C    T        0      0        2 
  15  chr15_55812207     HCab    C    T        0      0        2 
  15  chr15_55812207     HPrz    C    T        1      2        2 
  15  chr15_55812207     ZBoe    C    T        0      0        2 
  15  chr15_55812207     ZGre    C    T        0      0        2 
  15  chr15_55812207     ZHar    C    T        0      0        2 
  15  chr15_55812207   Sample    C    T        0      0        2 
  15  chr15_55815337     AAsi    C    T        0      0        2 
  15  chr15_55815337     AKia    C    T        0      0        2 
  15  chr15_55815337     AOna    C    T      0.5      1        2 
  15  chr15_55815337     ASom    C    T        0      0        2 
  15  chr15_55815337     HCab    C    T        0      0        2 
  15  chr15_55815337     HPrz    C    T        0      0        2 
  15  chr15_55815337     ZBoe    C    T        0      0        2 
  15  chr15_55815337     ZGre    C    T        0      0        2 
  15  chr15_55815337     ZHar    C    T        0      0        2 
  15  chr15_55815337   Sample    C    T        0      0        2 
  15  chr15_55819660     AAsi    T    C        0      0        2 
  15  chr15_55819660     AKia    T    C        0      0        2 
  15  chr15_55819660     AOna    T    C        0      0        2 
  15  chr15_55819660     ASom    T    C        0      0        2 
  15  chr15_55819660     HCab    T    C        0      0        2 
  15  chr15_55819660     HPrz    T    C        1      2        2 
  15  chr15_55819660     ZBoe    T    C        0      0        2 
  15  chr15_55819660     ZGre    T    C        0      0        2 
  15  chr15_55819660     ZHar    T    C        0      0        2 
  15  chr15_55819660   Sample    T    C        0      0        2 
  15  chr15_55827873     AAsi    C    A        0      0        2 
  15  chr15_55827873     AKia    C    A        1      2        2 
  15  chr15_55827873     AOna    C    A        0      0        2 
  15  chr15_55827873     ASom    C    A        0      0        2 
  15  chr15_55827873     HCab    C    A        0      0        2 
  15  chr15_55827873     HPrz    C    A        0      0        2 
  15  chr15_55827873     ZBoe    C    A        0      0        2 
  15  chr15_55827873     ZGre    C    A        0      0        2 
  15  chr15_55827873     ZHar    C    A        0      0        2 
  15  chr15_55827873   Sample    C    A        0      0        2 
  15  chr15_55835031     AAsi    C    T        0      0        2 
  15  chr15_55835031     AKia    C    T        0      0        2 
  15  chr15_55835031     AOna    C    T        0      0        2 
  15  chr15_55835031     ASom    C    T        0      0        2 
  15  chr15_55835031     HCab    C    T        1      2        2 
  15  chr15_55835031     HPrz    C    T        1      2        2 
  15  chr15_55835031     ZBoe    C    T        0      0        2 
  15  chr15_55835031     ZGre    C    T        0      0        2 
  15  chr15_55835031     ZHar    C    T        0      0        2 
  15  chr15_55835031   Sample    C    T        0      0        2 
  15  chr15_55838707     AAsi    G    T        0      0        2 
  15  chr15_55838707     AKia    G    T        0      0        2 
  15  chr15_55838707     AOna    G    T        0      0        2 
  15  chr15_55838707     ASom    G    T        0      0        2 
  15  chr15_55838707     HCab    G    T        0      0        2 
  15  chr15_55838707     HPrz    G    T        1      2        2 
  15  chr15_55838707     ZBoe    G    T        0      0        2 
  15  chr15_55838707     ZGre    G    T        0      0        2 
  15  chr15_55838707     ZHar    G    T        0      0        2 
  15  chr15_55838707   Sample    G    T        0      0        2 
  15  chr15_55849654     AAsi    T    C        0      0        2 
  15  chr15_55849654     AKia    T    C        0      0        2 
  15  chr15_55849654     AOna    T    C        0      0        2 
  15  chr15_55849654     ASom    T    C        0      0        2 
  15  chr15_55849654     HCab    T    C        1      2        2 
  15  chr15_55849654     HPrz    T    C        1      2        2 
  15  chr15_55849654     ZBoe    T    C        0      0        2 
  15  chr15_55849654     ZGre    T    C        0      0        2 
  15  chr15_55849654     ZHar    T    C        0      0        2 
  15  chr15_55849654   Sample    T    C        0      0        2 
  15  chr15_55851835     AAsi    T    A        0      0        2 
  15  chr15_55851835     AKia    T    A        0      0        2 
  15  chr15_55851835     AOna    T    A        0      0        2 
  15  chr15_55851835     ASom    T    A        0      0        2 
  15  chr15_55851835     HCab    T    A        0      0        2 
  15  chr15_55851835     HPrz    T    A        0      0        2 
  15  chr15_55851835     ZBoe    T    A        0      0        2 
  15  chr15_55851835     ZGre    T    A        0      0        2 
  15  chr15_55851835     ZHar    T    A        1      2        2 
  15  chr15_55851835   Sample    T    A        0      0        2 
  15  chr15_55860702     AAsi    T    C        0      0        2 
  15  chr15_55860702     AKia    T    C        0      0        2 
  15  chr15_55860702     AOna    T    C        0      0        2 
  15  chr15_55860702     ASom    T    C        0      0        2 
  15  chr15_55860702     HCab    T    C        1      2        2 
  15  chr15_55860702     HPrz    T    C        1      2        2 
  15  chr15_55860702     ZBoe    T    C        0      0        2 
  15  chr15_55860702     ZGre    T    C        0      0        2 
  15  chr15_55860702     ZHar    T    C        0      0        2 
  15  chr15_55860702   Sample    T    C        0      0        2 
  15  chr15_55863061     AAsi    A    C        0      0        2 
  15  chr15_55863061     AKia    A    C        0      0        2 
  15  chr15_55863061     AOna    A    C        0      0        2 
  15  chr15_55863061     ASom    A    C        0      0        2 
  15  chr15_55863061     HCab    A    C        0      0        2 
  15  chr15_55863061     HPrz    A    C        0      0        2 
  15  chr15_55863061     ZBoe    A    C        0      0        2 
  15  chr15_55863061     ZGre    A    C        1      2        2 
  15  chr15_55863061     ZHar    A    C        0      0        2 
  15  chr15_55863061   Sample    A    C        0      0        2 
  15  chr15_55864795     AAsi    A    G        0      0        2 
  15  chr15_55864795     AKia    A    G        0      0        2 
  15  chr15_55864795     AOna    A    G        0      0        2 
  15  chr15_55864795     ASom    A    G        0      0        2 
  15  chr15_55864795     HCab    A    G        1      2        2 
  15  chr15_55864795     HPrz    A    G        1      2        2 
  15  chr15_55864795     ZBoe    A    G        0      0        2 
  15  chr15_55864795     ZGre    A    G        0      0        2 
  15  chr15_55864795     ZHar    A    G        0      0        2 
  15  chr15_55864795   Sample    A    G        0      0        2 
  15  chr15_55865888     AAsi    T    C        0      0        2 
  15  chr15_55865888     AKia    T    C        0      0        2 
  15  chr15_55865888     AOna    T    C        0      0        2 
  15  chr15_55865888     ASom    T    C        0      0        2 
  15  chr15_55865888     HCab    T    C        1      2        2 
  15  chr15_55865888     HPrz    T    C        1      2        2 
  15  chr15_55865888     ZBoe    T    C        0      0        2 
  15  chr15_55865888     ZGre    T    C        0      0        2 
  15  chr15_55865888     ZHar    T    C        0      0        2 
  15  chr15_55865888   Sample    T    C        0      0        2 
  15  chr15_55872317     AAsi    A    G        0      0        2 
  15  chr15_55872317     AKia    A    G        0      0        2 
  15  chr15_55872317     AOna    A    G      0.5      1        2 
  15  chr15_55872317     ASom    A    G        0      0        2 
  15  chr15_55872317     HCab    A    G        0      0        2 
  15  chr15_55872317     HPrz    A    G        0      0        2 
  15  chr15_55872317     ZBoe    A    G        0      0        2 
  15  chr15_55872317     ZGre    A    G        0      0        2 
  15  chr15_55872317     ZHar    A    G        0      0        2 
  15  chr15_55872317   Sample    A    G        0      0        2 
  15  chr15_55873082     AAsi    A    G        0      0        2 
  15  chr15_55873082     AKia    A    G        0      0        2 
  15  chr15_55873082     AOna    A    G        0      0        2 
  15  chr15_55873082     ASom    A    G        0      0        2 
  15  chr15_55873082     HCab    A    G        1      2        2 
  15  chr15_55873082     HPrz    A    G        1      2        2 
  15  chr15_55873082     ZBoe    A    G        0      0        2 
  15  chr15_55873082     ZGre    A    G        0      0        2 
  15  chr15_55873082     ZHar    A    G        0      0        2 
  15  chr15_55873082   Sample    A    G        0      0        2 
  15  chr15_55877437     AAsi    G    T        0      0        2 
  15  chr15_55877437     AKia    G    T        0      0        2 
  15  chr15_55877437     AOna    G    T        0      0        2 
  15  chr15_55877437     ASom    G    T        0      0        2 
  15  chr15_55877437     HCab    G    T        0      0        2 
  15  chr15_55877437     HPrz    G    T        0      0        2 
  15  chr15_55877437     ZBoe    G    T      0.5      1        2 
  15  chr15_55877437     ZGre    G    T        0      0        2 
  15  chr15_55877437     ZHar    G    T        0      0        2 
  15  chr15_55877437   Sample    G    T        0      0        2 
  15  chr15_55890192     AAsi    C    A        0      0        2 
  15  chr15_55890192     AKia    C    A        0      0        2 
  15  chr15_55890192     AOna    C    A        0      0        2 
  15  chr15_55890192     ASom    C    A        0      0        2 
  15  chr15_55890192     HCab    C    A        1      2        2 
  15  chr15_55890192     HPrz    C    A        1      2        2 
  15  chr15_55890192     ZBoe    C    A        0      0        2 
  15  chr15_55890192     ZGre    C    A        0      0        2 
  15  chr15_55890192     ZHar    C    A        0      0        2 
  15  chr15_55890192   Sample    C    A        0      0        2 
  15  chr15_55897686     AAsi    T    C        0      0        2 
  15  chr15_55897686     AKia    T    C        1      2        2 
  15  chr15_55897686     AOna    T    C        0      0        2 
  15  chr15_55897686     ASom    T    C        0      0        2 
  15  chr15_55897686     HCab    T    C        0      0        2 
  15  chr15_55897686     HPrz    T    C        0      0        2 
  15  chr15_55897686     ZBoe    T    C        0      0        2 
  15  chr15_55897686     ZGre    T    C        0      0        2 
  15  chr15_55897686     ZHar    T    C        0      0        2 
  15  chr15_55897686   Sample    T    C        0      0        2 
  15  chr15_55898864     AAsi    T    G        0      0        2 
  15  chr15_55898864     AKia    T    G        0      0        2 
  15  chr15_55898864     AOna    T    G        0      0        2 
  15  chr15_55898864     ASom    T    G        0      0        2 
  15  chr15_55898864     HCab    T    G        0      0        2 
  15  chr15_55898864     HPrz    T    G        0      0        2 
  15  chr15_55898864     ZBoe    T    G        0      0        2 
  15  chr15_55898864     ZGre    T    G        1      2        2 
  15  chr15_55898864     ZHar    T    G        0      0        2 
  15  chr15_55898864   Sample    T    G        0      0        2 
  15  chr15_55903009     AAsi    C    A        0      0        2 
  15  chr15_55903009     AKia    C    A        0      0        2 
  15  chr15_55903009     AOna    C    A        0      0        2 
  15  chr15_55903009     ASom    C    A        0      0        2 
  15  chr15_55903009     HCab    C    A        0      0        2 
  15  chr15_55903009     HPrz    C    A        0      0        2 
  15  chr15_55903009     ZBoe    C    A        0      0        2 
  15  chr15_55903009     ZGre    C    A        0      0        2 
  15  chr15_55903009     ZHar    C    A      0.5      1        2 
  15  chr15_55903009   Sample    C    A        0      0        2 
  15  chr15_55911045     AAsi    A    T      0.5      1        2 
  15  chr15_55911045     AKia    A    T        0      0        2 
  15  chr15_55911045     AOna    A    T        0      0        2 
  15  chr15_55911045     ASom    A    T        0      0        2 
  15  chr15_55911045     HCab    A    T        0      0        2 
  15  chr15_55911045     HPrz    A    T        0      0        2 
  15  chr15_55911045     ZBoe    A    T        0      0        2 
  15  chr15_55911045     ZGre    A    T        0      0        2 
  15  chr15_55911045     ZHar    A    T        0      0        2 
  15  chr15_55911045   Sample    A    T        0      0        2 
```
