## Supplementary File 4. Zonkey (Schubert et al. 2017) report for donkey specimen Ancient4. for "No genetic evidence yet for hinnies at Mazongshan (400-160 BCE), northwestern China": incl_ts.frq.strat (part 182 of 298)

```
  15  chr15_55920955     AAsi    T    G        0      0        2 
  15  chr15_55920955     AKia    T    G        0      0        2 
  15  chr15_55920955     AOna    T    G        0      0        2 
  15  chr15_55920955     ASom    T    G        0      0        2 
  15  chr15_55920955     HCab    T    G        1      2        2 
  15  chr15_55920955     HPrz    T    G        1      2        2 
  15  chr15_55920955     ZBoe    T    G        0      0        2 
  15  chr15_55920955     ZGre    T    G        0      0        2 
  15  chr15_55920955     ZHar    T    G        0      0        2 
  15  chr15_55920955   Sample    T    G        0      0        2 
  15  chr15_55924334     AAsi    A    G        1      2        2 
  15  chr15_55924334     AKia    A    G        0      0        2 
  15  chr15_55924334     AOna    A    G        0      0        2 
  15  chr15_55924334     ASom    A    G      0.5      1        2 
  15  chr15_55924334     HCab    A    G        0      0        2 
  15  chr15_55924334     HPrz    A    G        0      0        2 
  15  chr15_55924334     ZBoe    A    G        0      0        2 
  15  chr15_55924334     ZGre    A    G        0      0        2 
  15  chr15_55924334     ZHar    A    G        0      0        2 
  15  chr15_55924334   Sample    A    G        1      2        2 
  15  chr15_55935418     AAsi    C    T        0      0        2 
  15  chr15_55935418     AKia    C    T      0.5      1        2 
  15  chr15_55935418     AOna    C    T        1      2        2 
  15  chr15_55935418     ASom    C    T        0      0        2 
  15  chr15_55935418     HCab    C    T        0      0        2 
  15  chr15_55935418     HPrz    C    T        0      0        2 
  15  chr15_55935418     ZBoe    C    T        0      0        2 
  15  chr15_55935418     ZGre    C    T        0      0        2 
  15  chr15_55935418     ZHar    C    T        0      0        2 
  15  chr15_55935418   Sample    C    T        0      0        2 
  15  chr15_55947759     AAsi    G    A        1      2        2 
  15  chr15_55947759     AKia    G    A      0.5      1        2 
  15  chr15_55947759     AOna    G    A        0      0        2 
  15  chr15_55947759     ASom    G    A        1      2        2 
  15  chr15_55947759     HCab    G    A        0      0        2 
  15  chr15_55947759     HPrz    G    A        0      0        2 
  15  chr15_55947759     ZBoe    G    A        0      0        2 
  15  chr15_55947759     ZGre    G    A        0      0        2 
  15  chr15_55947759     ZHar    G    A        0      0        2 
  15  chr15_55947759   Sample    G    A        1      2        2 
  15  chr15_55956253     AAsi    G    A        0      0        2 
  15  chr15_55956253     AKia    G    A        0      0        2 
  15  chr15_55956253     AOna    G    A        0      0        2 
  15  chr15_55956253     ASom    G    A        0      0        2 
  15  chr15_55956253     HCab    G    A        0      0        2 
  15  chr15_55956253     HPrz    G    A        0      0        2 
  15  chr15_55956253     ZBoe    G    A        1      2        2 
  15  chr15_55956253     ZGre    G    A        1      2        2 
  15  chr15_55956253     ZHar    G    A        1      2        2 
  15  chr15_55956253   Sample    G    A        0      0        2 
  15  chr15_55959111     AAsi    C    T        0      0        2 
  15  chr15_55959111     AKia    C    T        0      0        2 
  15  chr15_55959111     AOna    C    T        0      0        2 
  15  chr15_55959111     ASom    C    T        0      0        2 
  15  chr15_55959111     HCab    C    T        1      2        2 
  15  chr15_55959111     HPrz    C    T        1      2        2 
  15  chr15_55959111     ZBoe    C    T        0      0        2 
  15  chr15_55959111     ZGre    C    T        0      0        2 
  15  chr15_55959111     ZHar    C    T        0      0        2 
  15  chr15_55959111   Sample    C    T        0      0        2 
  15  chr15_55959571     AAsi    T    C        0      0        2 
  15  chr15_55959571     AKia    T    C        0      0        2 
  15  chr15_55959571     AOna    T    C        0      0        2 
  15  chr15_55959571     ASom    T    C        0      0        2 
  15  chr15_55959571     HCab    T    C        1      2        2 
  15  chr15_55959571     HPrz    T    C        1      2        2 
  15  chr15_55959571     ZBoe    T    C        0      0        2 
  15  chr15_55959571     ZGre    T    C        0      0        2 
  15  chr15_55959571     ZHar    T    C        0      0        2 
  15  chr15_55959571   Sample    T    C        0      0        2 
  15  chr15_55963622     AAsi    T    C      0.5      1        2 
  15  chr15_55963622     AKia    T    C        0      0        2 
  15  chr15_55963622     AOna    T    C        0      0        2 
  15  chr15_55963622     ASom    T    C        0      0        2 
  15  chr15_55963622     HCab    T    C        0      0        2 
  15  chr15_55963622     HPrz    T    C        0      0        2 
  15  chr15_55963622     ZBoe    T    C        0      0        2 
  15  chr15_55963622     ZGre    T    C        0      0        2 
  15  chr15_55963622     ZHar    T    C        0      0        2 
  15  chr15_55963622   Sample    T    C        0      0        2 
  15  chr15_55963966     AAsi    A    G        0      0        2 
  15  chr15_55963966     AKia    A    G        1      2        2 
  15  chr15_55963966     AOna    A    G        0      0        2 
  15  chr15_55963966     ASom    A    G        0      0        2 
  15  chr15_55963966     HCab    A    G        0      0        2 
  15  chr15_55963966     HPrz    A    G        0      0        2 
  15  chr15_55963966     ZBoe    A    G        0      0        2 
  15  chr15_55963966     ZGre    A    G      0.5      1        2 
  15  chr15_55963966     ZHar    A    G        0      0        2 
  15  chr15_55963966   Sample    A    G        0      0        2 
  15  chr15_55965167     AAsi    C    G        0      0        2 
  15  chr15_55965167     AKia    C    G        0      0        2 
  15  chr15_55965167     AOna    C    G        0      0        2 
  15  chr15_55965167     ASom    C    G        0      0        2 
  15  chr15_55965167     HCab    C    G      0.5      1        2 
  15  chr15_55965167     HPrz    C    G        0      0        2 
  15  chr15_55965167     ZBoe    C    G        0      0        2 
  15  chr15_55965167     ZGre    C    G        0      0        2 
  15  chr15_55965167     ZHar    C    G        0      0        2 
  15  chr15_55965167   Sample    C    G        0      0        2 
  15  chr15_55971359     AAsi    C    A        0      0        2 
  15  chr15_55971359     AKia    C    A        0      0        2 
  15  chr15_55971359     AOna    C    A      0.5      1        2 
  15  chr15_55971359     ASom    C    A        0      0        2 
  15  chr15_55971359     HCab    C    A        0      0        2 
  15  chr15_55971359     HPrz    C    A        0      0        2 
  15  chr15_55971359     ZBoe    C    A        0      0        2 
  15  chr15_55971359     ZGre    C    A        0      0        2 
  15  chr15_55971359     ZHar    C    A        0      0        2 
  15  chr15_55971359   Sample    C    A        0      0        2 
  15  chr15_55978696     AAsi    G    A        0      0        2 
  15  chr15_55978696     AKia    G    A        0      0        2 
  15  chr15_55978696     AOna    G    A        0      0        2 
  15  chr15_55978696     ASom    G    A        0      0        2 
  15  chr15_55978696     HCab    G    A        1      2        2 
  15  chr15_55978696     HPrz    G    A        1      2        2 
  15  chr15_55978696     ZBoe    G    A        0      0        2 
  15  chr15_55978696     ZGre    G    A        0      0        2 
  15  chr15_55978696     ZHar    G    A        0      0        2 
  15  chr15_55978696   Sample    G    A        0      0        2 
  15  chr15_55982958     AAsi    T    C        0      0        2 
  15  chr15_55982958     AKia    T    C        0      0        2 
  15  chr15_55982958     AOna    T    C      0.5      1        2 
  15  chr15_55982958     ASom    T    C        0      0        2 
  15  chr15_55982958     HCab    T    C        0      0        2 
  15  chr15_55982958     HPrz    T    C        0      0        2 
  15  chr15_55982958     ZBoe    T    C        0      0        2 
  15  chr15_55982958     ZGre    T    C        0      0        2 
  15  chr15_55982958     ZHar    T    C        0      0        2 
  15  chr15_55982958   Sample    T    C        0      0        2 
  15  chr15_55987211     AAsi    T    A      0.5      1        2 
  15  chr15_55987211     AKia    T    A        0      0        2 
  15  chr15_55987211     AOna    T    A        0      0        2 
  15  chr15_55987211     ASom    T    A        0      0        2 
  15  chr15_55987211     HCab    T    A        0      0        2 
  15  chr15_55987211     HPrz    T    A        0      0        2 
  15  chr15_55987211     ZBoe    T    A        0      0        2 
  15  chr15_55987211     ZGre    T    A        0      0        2 
  15  chr15_55987211     ZHar    T    A        0      0        2 
  15  chr15_55987211   Sample    T    A        0      0        2 
  15  chr15_55988503     AAsi    G    A        0      0        2 
  15  chr15_55988503     AKia    G    A        0      0        2 
  15  chr15_55988503     AOna    G    A        0      0        2 
  15  chr15_55988503     ASom    G    A      0.5      1        2 
  15  chr15_55988503     HCab    G    A        0      0        2 
  15  chr15_55988503     HPrz    G    A        0      0        2 
  15  chr15_55988503     ZBoe    G    A        0      0        2 
  15  chr15_55988503     ZGre    G    A        0      0        2 
  15  chr15_55988503     ZHar    G    A        0      0        2 
  15  chr15_55988503   Sample    G    A        0      0        2 
  15  chr15_56003408     AAsi    G    A        0      0        2 
  15  chr15_56003408     AKia    G    A        0      0        2 
  15  chr15_56003408     AOna    G    A        0      0        2 
  15  chr15_56003408     ASom    G    A        0      0        2 
  15  chr15_56003408     HCab    G    A        0      0        2 
  15  chr15_56003408     HPrz    G    A        0      0        2 
  15  chr15_56003408     ZBoe    G    A        0      0        2 
  15  chr15_56003408     ZGre    G    A        0      0        2 
  15  chr15_56003408     ZHar    G    A      0.5      1        2 
  15  chr15_56003408   Sample    G    A        0      0        2 
  15  chr15_56004302     AAsi    G    C        0      0        2 
  15  chr15_56004302     AKia    G    C        0      0        2 
  15  chr15_56004302     AOna    G    C        0      0        2 
  15  chr15_56004302     ASom    G    C        0      0        2 
  15  chr15_56004302     HCab    G    C        0      0        2 
  15  chr15_56004302     HPrz    G    C        0      0        2 
  15  chr15_56004302     ZBoe    G    C        0      0        2 
  15  chr15_56004302     ZGre    G    C      0.5      1        2 
  15  chr15_56004302     ZHar    G    C        0      0        2 
  15  chr15_56004302   Sample    G    C        0      0        2 
  15  chr15_56007343     AAsi    T    A        0      0        2 
  15  chr15_56007343     AKia    T    A        0      0        2 
  15  chr15_56007343     AOna    T    A        0      0        2 
  15  chr15_56007343     ASom    T    A        0      0        2 
  15  chr15_56007343     HCab    T    A        1      2        2 
  15  chr15_56007343     HPrz    T    A        1      2        2 
  15  chr15_56007343     ZBoe    T    A        0      0        2 
  15  chr15_56007343     ZGre    T    A        0      0        2 
  15  chr15_56007343     ZHar    T    A        0      0        2 
  15  chr15_56007343   Sample    T    A        0      0        2 
  15  chr15_56007418     AAsi    T    C        0      0        2 
  15  chr15_56007418     AKia    T    C        1      2        2 
  15  chr15_56007418     AOna    T    C      0.5      1        2 
  15  chr15_56007418     ASom    T    C        0      0        2 
  15  chr15_56007418     HCab    T    C        0      0        2 
  15  chr15_56007418     HPrz    T    C        0      0        2 
  15  chr15_56007418     ZBoe    T    C        0      0        2 
  15  chr15_56007418     ZGre    T    C        0      0        2 
  15  chr15_56007418     ZHar    T    C        0      0        2 
  15  chr15_56007418   Sample    T    C        0      0        2 
  15  chr15_56012612     AAsi    G    T        0      0        2 
  15  chr15_56012612     AKia    G    T        1      2        2 
  15  chr15_56012612     AOna    G    T      0.5      1        2 
  15  chr15_56012612     ASom    G    T        0      0        2 
  15  chr15_56012612     HCab    G    T        0      0        2 
  15  chr15_56012612     HPrz    G    T        0      0        2 
  15  chr15_56012612     ZBoe    G    T        0      0        2 
  15  chr15_56012612     ZGre    G    T        0      0        2 
  15  chr15_56012612     ZHar    G    T        0      0        2 
  15  chr15_56012612   Sample    G    T        0      0        2 
  15  chr15_56013225     AAsi    T    C        0      0        2 
  15  chr15_56013225     AKia    T    C        0      0        2 
  15  chr15_56013225     AOna    T    C        0      0        2 
  15  chr15_56013225     ASom    T    C        0      0        2 
  15  chr15_56013225     HCab    T    C        0      0        2 
  15  chr15_56013225     HPrz    T    C        0      0        2 
  15  chr15_56013225     ZBoe    T    C      0.5      1        2 
  15  chr15_56013225     ZGre    T    C        0      0        2 
  15  chr15_56013225     ZHar    T    C        0      0        2 
  15  chr15_56013225   Sample    T    C        0      0        2 
  15  chr15_56025273     AAsi    G    C        0      0        2 
  15  chr15_56025273     AKia    G    C        0      0        2 
  15  chr15_56025273     AOna    G    C        0      0        2 
  15  chr15_56025273     ASom    G    C        0      0        2 
  15  chr15_56025273     HCab    G    C        1      2        2 
  15  chr15_56025273     HPrz    G    C        1      2        2 
  15  chr15_56025273     ZBoe    G    C        0      0        2 
  15  chr15_56025273     ZGre    G    C        0      0        2 
  15  chr15_56025273     ZHar    G    C        0      0        2 
  15  chr15_56025273   Sample    G    C        0      0        2 
  15  chr15_56036239     AAsi    T    C        0      0        2 
  15  chr15_56036239     AKia    T    C        0      0        2 
  15  chr15_56036239     AOna    T    C        0      0        2 
  15  chr15_56036239     ASom    T    C        0      0        2 
  15  chr15_56036239     HCab    T    C        0      0        2 
  15  chr15_56036239     HPrz    T    C        0      0        2 
  15  chr15_56036239     ZBoe    T    C        0      0        2 
  15  chr15_56036239     ZGre    T    C        0      0        2 
  15  chr15_56036239     ZHar    T    C        1      2        2 
  15  chr15_56036239   Sample    T    C        0      0        2 
  15  chr15_56036692     AAsi    G    A        0      0        2 
  15  chr15_56036692     AKia    G    A        1      2        2 
  15  chr15_56036692     AOna    G    A        0      0        2 
  15  chr15_56036692     ASom    G    A        0      0        2 
  15  chr15_56036692     HCab    G    A        0      0        2 
  15  chr15_56036692     HPrz    G    A        0      0        2 
  15  chr15_56036692     ZBoe    G    A        0      0        2 
  15  chr15_56036692     ZGre    G    A        0      0        2 
  15  chr15_56036692     ZHar    G    A        0      0        2 
  15  chr15_56036692   Sample    G    A        0      0        2 
  15  chr15_56039494     AAsi    A    G        0      0        2 
  15  chr15_56039494     AKia    A    G        0      0        2 
  15  chr15_56039494     AOna    A    G        0      0        2 
  15  chr15_56039494     ASom    A    G        0      0        2 
  15  chr15_56039494     HCab    A    G        0      0        2 
  15  chr15_56039494     HPrz    A    G        0      0        2 
  15  chr15_56039494     ZBoe    A    G        0      0        2 
  15  chr15_56039494     ZGre    A    G        1      2        2 
  15  chr15_56039494     ZHar    A    G        0      0        2 
  15  chr15_56039494   Sample    A    G        0      0        2 
  15  chr15_56045191     AAsi    C    G        0      0        2 
  15  chr15_56045191     AKia    C    G        0      0        2 
  15  chr15_56045191     AOna    C    G        0      0        2 
  15  chr15_56045191     ASom    C    G        0      0        2 
  15  chr15_56045191     HCab    C    G        1      2        2 
  15  chr15_56045191     HPrz    C    G        1      2        2 
  15  chr15_56045191     ZBoe    C    G        0      0        2 
  15  chr15_56045191     ZGre    C    G        0      0        2 
  15  chr15_56045191     ZHar    C    G        0      0        2 
  15  chr15_56045191   Sample    C    G        0      0        2 
  15  chr15_56053124     AAsi    C    T        0      0        2 
  15  chr15_56053124     AKia    C    T        0      0        2 
  15  chr15_56053124     AOna    C    T        0      0        2 
  15  chr15_56053124     ASom    C    T        0      0        2 
  15  chr15_56053124     HCab    C    T        1      2        2 
  15  chr15_56053124     HPrz    C    T        0      0        2 
  15  chr15_56053124     ZBoe    C    T        0      0        2 
  15  chr15_56053124     ZGre    C    T        0      0        2 
  15  chr15_56053124     ZHar    C    T        0      0        2 
  15  chr15_56053124   Sample    C    T        0      0        2 
  15  chr15_56056274     AAsi    T    C        0      0        2 
  15  chr15_56056274     AKia    T    C        0      0        2 
  15  chr15_56056274     AOna    T    C        0      0        2 
  15  chr15_56056274     ASom    T    C        0      0        2 
  15  chr15_56056274     HCab    T    C        0      0        2 
  15  chr15_56056274     HPrz    T    C        0      0        2 
  15  chr15_56056274     ZBoe    T    C        0      0        2 
  15  chr15_56056274     ZGre    T    C        0      0        2 
  15  chr15_56056274     ZHar    T    C        1      2        2 
  15  chr15_56056274   Sample    T    C        0      0        2 
  15  chr15_56057358     AAsi    T    G        0      0        2 
  15  chr15_56057358     AKia    T    G        0      0        2 
  15  chr15_56057358     AOna    T    G        0      0        2 
  15  chr15_56057358     ASom    T    G        1      2        2 
  15  chr15_56057358     HCab    T    G        0      0        2 
  15  chr15_56057358     HPrz    T    G        0      0        2 
  15  chr15_56057358     ZBoe    T    G        0      0        2 
  15  chr15_56057358     ZGre    T    G        0      0        2 
  15  chr15_56057358     ZHar    T    G        0      0        2 
  15  chr15_56057358   Sample    T    G        0      0        2 
  15  chr15_56059476     AAsi    C    T        1      2        2 
  15  chr15_56059476     AKia    C    T        0      0        2 
  15  chr15_56059476     AOna    C    T        0      0        2 
  15  chr15_56059476     ASom    C    T        1      2        2 
  15  chr15_56059476     HCab    C    T        0      0        2 
  15  chr15_56059476     HPrz    C    T        0      0        2 
  15  chr15_56059476     ZBoe    C    T        0      0        2 
  15  chr15_56059476     ZGre    C    T        0      0        2 
  15  chr15_56059476     ZHar    C    T        0      0        2 
  15  chr15_56059476   Sample    C    T        1      2        2 
  15  chr15_56062160     AAsi    G    T        0      0        2 
  15  chr15_56062160     AKia    G    T        0      0        2 
  15  chr15_56062160     AOna    G    T        0      0        2 
  15  chr15_56062160     ASom    G    T        0      0        2 
  15  chr15_56062160     HCab    G    T        0      0        2 
  15  chr15_56062160     HPrz    G    T        0      0        2 
  15  chr15_56062160     ZBoe    G    T        1      2        2 
  15  chr15_56062160     ZGre    G    T        1      2        2 
  15  chr15_56062160     ZHar    G    T        0      0        2 
  15  chr15_56062160   Sample    G    T        0      0        2 
  15  chr15_56065679     AAsi    T    A        0      0        2 
  15  chr15_56065679     AKia    T    A        0      0        2 
  15  chr15_56065679     AOna    T    A      0.5      1        2 
  15  chr15_56065679     ASom    T    A        0      0        2 
  15  chr15_56065679     HCab    T    A        0      0        2 
  15  chr15_56065679     HPrz    T    A        0      0        2 
  15  chr15_56065679     ZBoe    T    A        0      0        2 
  15  chr15_56065679     ZGre    T    A        0      0        2 
  15  chr15_56065679     ZHar    T    A        0      0        2 
  15  chr15_56065679   Sample    T    A        0      0        2 
  15  chr15_56078404     AAsi    A    G        0      0        2 
  15  chr15_56078404     AKia    A    G        0      0        2 
  15  chr15_56078404     AOna    A    G        0      0        2 
  15  chr15_56078404     ASom    A    G        0      0        2 
  15  chr15_56078404     HCab    A    G        1      2        2 
  15  chr15_56078404     HPrz    A    G        1      2        2 
  15  chr15_56078404     ZBoe    A    G        0      0        2 
  15  chr15_56078404     ZGre    A    G        0      0        2 
  15  chr15_56078404     ZHar    A    G        0      0        2 
  15  chr15_56078404   Sample    A    G        0      0        2 
  15  chr15_56090638     AAsi    G    A        0      0        2 
  15  chr15_56090638     AKia    G    A        0      0        2 
  15  chr15_56090638     AOna    G    A        0      0        2 
  15  chr15_56090638     ASom    G    A        0      0        2 
  15  chr15_56090638     HCab    G    A        1      2        2 
  15  chr15_56090638     HPrz    G    A        1      2        2 
  15  chr15_56090638     ZBoe    G    A        0      0        2 
  15  chr15_56090638     ZGre    G    A        0      0        2 
  15  chr15_56090638     ZHar    G    A        0      0        2 
  15  chr15_56090638   Sample    G    A        0      0        2 
  15  chr15_56092064     AAsi    C    T        0      0        2 
  15  chr15_56092064     AKia    C    T        0      0        2 
  15  chr15_56092064     AOna    C    T        0      0        2 
  15  chr15_56092064     ASom    C    T        0      0        2 
  15  chr15_56092064     HCab    C    T        0      0        2 
  15  chr15_56092064     HPrz    C    T        0      0        2 
  15  chr15_56092064     ZBoe    C    T        0      0        2 
  15  chr15_56092064     ZGre    C    T        0      0        2 
  15  chr15_56092064     ZHar    C    T      0.5      1        2 
  15  chr15_56092064   Sample    C    T        0      0        2 
  15  chr15_56093979     AAsi    T    C        0      0        2 
  15  chr15_56093979     AKia    T    C        0      0        2 
  15  chr15_56093979     AOna    T    C        0      0        2 
  15  chr15_56093979     ASom    T    C        0      0        2 
  15  chr15_56093979     HCab    T    C        0      0        2 
  15  chr15_56093979     HPrz    T    C        0      0        2 
  15  chr15_56093979     ZBoe    T    C      0.5      1        2 
  15  chr15_56093979     ZGre    T    C        0      0        2 
  15  chr15_56093979     ZHar    T    C        1      2        2 
  15  chr15_56093979   Sample    T    C        0      0        2 
  15  chr15_56097037     AAsi    G    A        0      0        2 
  15  chr15_56097037     AKia    G    A        0      0        2 
  15  chr15_56097037     AOna    G    A        0      0        2 
  15  chr15_56097037     ASom    G    A        0      0        2 
  15  chr15_56097037     HCab    G    A        0      0        2 
  15  chr15_56097037     HPrz    G    A        0      0        2 
  15  chr15_56097037     ZBoe    G    A      0.5      1        2 
  15  chr15_56097037     ZGre    G    A        0      0        2 
  15  chr15_56097037     ZHar    G    A        0      0        2 
  15  chr15_56097037   Sample    G    A        0      0        2 
  15  chr15_56100936     AAsi    C    A        0      0        2 
  15  chr15_56100936     AKia    C    A        0      0        2 
  15  chr15_56100936     AOna    C    A        0      0        2 
  15  chr15_56100936     ASom    C    A        0      0        2 
  15  chr15_56100936     HCab    C    A        0      0        2 
  15  chr15_56100936     HPrz    C    A      0.5      1        2 
  15  chr15_56100936     ZBoe    C    A        0      0        2 
  15  chr15_56100936     ZGre    C    A        0      0        2 
  15  chr15_56100936     ZHar    C    A        0      0        2 
  15  chr15_56100936   Sample    C    A        0      0        2 
  15  chr15_56101393     AAsi    G    A        0      0        2 
  15  chr15_56101393     AKia    G    A        0      0        2 
  15  chr15_56101393     AOna    G    A        0      0        2 
  15  chr15_56101393     ASom    G    A        0      0        2 
  15  chr15_56101393     HCab    G    A        0      0        2 
  15  chr15_56101393     HPrz    G    A        0      0        2 
  15  chr15_56101393     ZBoe    G    A        0      0        2 
  15  chr15_56101393     ZGre    G    A      0.5      1        2 
  15  chr15_56101393     ZHar    G    A        0      0        2 
  15  chr15_56101393   Sample    G    A        0      0        2 
  15  chr15_56101771     AAsi    A    T        0      0        2 
  15  chr15_56101771     AKia    A    T        0      0        2 
  15  chr15_56101771     AOna    A    T        0      0        2 
  15  chr15_56101771     ASom    A    T        0      0        2 
  15  chr15_56101771     HCab    A    T      0.5      1        2 
  15  chr15_56101771     HPrz    A    T        0      0        2 
  15  chr15_56101771     ZBoe    A    T        0      0        2 
  15  chr15_56101771     ZGre    A    T        0      0        2 
  15  chr15_56101771     ZHar    A    T        0      0        2 
  15  chr15_56101771   Sample    A    T        0      0        2 
  15  chr15_56106483     AAsi    A    G        0      0        2 
  15  chr15_56106483     AKia    A    G        0      0        2 
  15  chr15_56106483     AOna    A    G        0      0        2 
  15  chr15_56106483     ASom    A    G        0      0        2 
  15  chr15_56106483     HCab    A    G        1      2        2 
  15  chr15_56106483     HPrz    A    G        1      2        2 
  15  chr15_56106483     ZBoe    A    G        0      0        2 
  15  chr15_56106483     ZGre    A    G        0      0        2 
  15  chr15_56106483     ZHar    A    G        0      0        2 
  15  chr15_56106483   Sample    A    G        0      0        2 
  15  chr15_56109984     AAsi    T    A        0      0        2 
  15  chr15_56109984     AKia    T    A        0      0        2 
  15  chr15_56109984     AOna    T    A        0      0        2 
  15  chr15_56109984     ASom    T    A        0      0        2 
  15  chr15_56109984     HCab    T    A        0      0        2 
  15  chr15_56109984     HPrz    T    A        0      0        2 
  15  chr15_56109984     ZBoe    T    A        0      0        2 
  15  chr15_56109984     ZGre    T    A      0.5      1        2 
  15  chr15_56109984     ZHar    T    A        0      0        2 
  15  chr15_56109984   Sample    T    A        0      0        2 
  15  chr15_56112669     AAsi    C    T        0      0        2 
  15  chr15_56112669     AKia    C    T        0      0        2 
  15  chr15_56112669     AOna    C    T        0      0        2 
  15  chr15_56112669     ASom    C    T        0      0        2 
  15  chr15_56112669     HCab    C    T      0.5      1        2 
  15  chr15_56112669     HPrz    C    T        0      0        2 
  15  chr15_56112669     ZBoe    C    T        0      0        2 
  15  chr15_56112669     ZGre    C    T        0      0        2 
  15  chr15_56112669     ZHar    C    T        0      0        2 
  15  chr15_56112669   Sample    C    T        0      0        2 
  15  chr15_56122459     AAsi    T    G        0      0        2 
  15  chr15_56122459     AKia    T    G        0      0        2 
  15  chr15_56122459     AOna    T    G        0      0        2 
  15  chr15_56122459     ASom    T    G        0      0        2 
  15  chr15_56122459     HCab    T    G        1      2        2 
  15  chr15_56122459     HPrz    T    G        1      2        2 
  15  chr15_56122459     ZBoe    T    G        0      0        2 
  15  chr15_56122459     ZGre    T    G        0      0        2 
  15  chr15_56122459     ZHar    T    G        0      0        2 
  15  chr15_56122459   Sample    T    G        0      0        2 
  15  chr15_56124854     AAsi    T    C        0      0        2 
  15  chr15_56124854     AKia    T    C        0      0        2 
  15  chr15_56124854     AOna    T    C        0      0        2 
  15  chr15_56124854     ASom    T    C        0      0        2 
  15  chr15_56124854     HCab    T    C        0      0        2 
  15  chr15_56124854     HPrz    T    C        0      0        2 
  15  chr15_56124854     ZBoe    T    C        1      2        2 
  15  chr15_56124854     ZGre    T    C        0      0        2 
  15  chr15_56124854     ZHar    T    C        0      0        2 
  15  chr15_56124854   Sample    T    C        0      0        2 
  15  chr15_56127966     AAsi    T    G      0.5      1        2 
  15  chr15_56127966     AKia    T    G        0      0        2 
  15  chr15_56127966     AOna    T    G        0      0        2 
  15  chr15_56127966     ASom    T    G        0      0        2 
  15  chr15_56127966     HCab    T    G        0      0        2 
  15  chr15_56127966     HPrz    T    G        0      0        2 
  15  chr15_56127966     ZBoe    T    G        0      0        2 
  15  chr15_56127966     ZGre    T    G        0      0        2 
  15  chr15_56127966     ZHar    T    G        0      0        2 
  15  chr15_56127966   Sample    T    G        0      0        2 
  15  chr15_56132875     AAsi    T    C        0      0        2 
  15  chr15_56132875     AKia    T    C        0      0        2 
  15  chr15_56132875     AOna    T    C        0      0        2 
  15  chr15_56132875     ASom    T    C        0      0        2 
  15  chr15_56132875     HCab    T    C        1      2        2 
  15  chr15_56132875     HPrz    T    C        1      2        2 
  15  chr15_56132875     ZBoe    T    C        0      0        2 
  15  chr15_56132875     ZGre    T    C        0      0        2 
  15  chr15_56132875     ZHar    T    C        0      0        2 
  15  chr15_56132875   Sample    T    C        0      0        2 
  15  chr15_56138007     AAsi    A    G        0      0        2 
  15  chr15_56138007     AKia    A    G        0      0        2 
  15  chr15_56138007     AOna    A    G        0      0        2 
  15  chr15_56138007     ASom    A    G        0      0        2 
  15  chr15_56138007     HCab    A    G        1      2        2 
  15  chr15_56138007     HPrz    A    G        1      2        2 
  15  chr15_56138007     ZBoe    A    G        0      0        2 
  15  chr15_56138007     ZGre    A    G        0      0        2 
  15  chr15_56138007     ZHar    A    G        0      0        2 
  15  chr15_56138007   Sample    A    G        0      0        2 
  15  chr15_56145124     AAsi    T    C        0      0        2 
  15  chr15_56145124     AKia    T    C        0      0        2 
  15  chr15_56145124     AOna    T    C        0      0        2 
  15  chr15_56145124     ASom    T    C        0      0        2 
  15  chr15_56145124     HCab    T    C        1      2        2 
  15  chr15_56145124     HPrz    T    C        1      2        2 
  15  chr15_56145124     ZBoe    T    C        0      0        2 
  15  chr15_56145124     ZGre    T    C        0      0        2 
  15  chr15_56145124     ZHar    T    C        0      0        2 
  15  chr15_56145124   Sample    T    C        0      0        2 
  15  chr15_56148320     AAsi    G    A        0      0        2 
  15  chr15_56148320     AKia    G    A        0      0        2 
  15  chr15_56148320     AOna    G    A        0      0        2 
  15  chr15_56148320     ASom    G    A        0      0        2 
  15  chr15_56148320     HCab    G    A        1      2        2 
  15  chr15_56148320     HPrz    G    A        1      2        2 
  15  chr15_56148320     ZBoe    G    A        0      0        2 
  15  chr15_56148320     ZGre    G    A        0      0        2 
  15  chr15_56148320     ZHar    G    A        0      0        2 
  15  chr15_56148320   Sample    G    A        0      0        2 
  15  chr15_56156220     AAsi    A    C        0      0        2 
  15  chr15_56156220     AKia    A    C        0      0        2 
  15  chr15_56156220     AOna    A    C        0      0        2 
  15  chr15_56156220     ASom    A    C        0      0        2 
  15  chr15_56156220     HCab    A    C        1      2        2 
  15  chr15_56156220     HPrz    A    C        1      2        2 
  15  chr15_56156220     ZBoe    A    C        0      0        2 
  15  chr15_56156220     ZGre    A    C        0      0        2 
  15  chr15_56156220     ZHar    A    C        0      0        2 
  15  chr15_56156220   Sample    A    C        0      0        2 
  15  chr15_56161279     AAsi    C    T      0.5      1        2 
  15  chr15_56161279     AKia    C    T        0      0        2 
  15  chr15_56161279     AOna    C    T        0      0        2 
  15  chr15_56161279     ASom    C    T        0      0        2 
  15  chr15_56161279     HCab    C    T        0      0        2 
  15  chr15_56161279     HPrz    C    T        0      0        2 
  15  chr15_56161279     ZBoe    C    T        0      0        2 
  15  chr15_56161279     ZGre    C    T        0      0        2 
  15  chr15_56161279     ZHar    C    T        0      0        2 
  15  chr15_56161279   Sample    C    T        1      2        2 
  15  chr15_56169478     AAsi    T    C        0      0        2 
  15  chr15_56169478     AKia    T    C        0      0        2 
  15  chr15_56169478     AOna    T    C      0.5      1        2 
  15  chr15_56169478     ASom    T    C        0      0        2 
  15  chr15_56169478     HCab    T    C        0      0        2 
  15  chr15_56169478     HPrz    T    C        0      0        2 
  15  chr15_56169478     ZBoe    T    C        0      0        2 
  15  chr15_56169478     ZGre    T    C        0      0        2 
  15  chr15_56169478     ZHar    T    C        0      0        2 
  15  chr15_56169478   Sample    T    C        0      0        2 
  15  chr15_56172382     AAsi    C    G        0      0        2 
  15  chr15_56172382     AKia    C    G        0      0        2 
  15  chr15_56172382     AOna    C    G        0      0        2 
  15  chr15_56172382     ASom    C    G        0      0        2 
  15  chr15_56172382     HCab    C    G      0.5      1        2 
  15  chr15_56172382     HPrz    C    G        0      0        2 
  15  chr15_56172382     ZBoe    C    G        0      0        2 
  15  chr15_56172382     ZGre    C    G        0      0        2 
  15  chr15_56172382     ZHar    C    G        0      0        2 
  15  chr15_56172382   Sample    C    G        0      0        2 
  15  chr15_56175279     AAsi    G    T        0      0        2 
  15  chr15_56175279     AKia    G    T        0      0        2 
  15  chr15_56175279     AOna    G    T        0      0        2 
  15  chr15_56175279     ASom    G    T        0      0        2 
  15  chr15_56175279     HCab    G    T        0      0        2 
  15  chr15_56175279     HPrz    G    T        0      0        2 
  15  chr15_56175279     ZBoe    G    T        1      2        2 
  15  chr15_56175279     ZGre    G    T        0      0        2 
  15  chr15_56175279     ZHar    G    T        0      0        2 
  15  chr15_56175279   Sample    G    T        0      0        2 
  15  chr15_56176649     AAsi    A    G        0      0        2 
  15  chr15_56176649     AKia    A    G        0      0        2 
  15  chr15_56176649     AOna    A    G        0      0        2 
  15  chr15_56176649     ASom    A    G        0      0        2 
  15  chr15_56176649     HCab    A    G        0      0        2 
  15  chr15_56176649     HPrz    A    G        0      0        2 
  15  chr15_56176649     ZBoe    A    G      0.5      1        2 
  15  chr15_56176649     ZGre    A    G        0      0        2 
  15  chr15_56176649     ZHar    A    G        0      0        2 
  15  chr15_56176649   Sample    A    G        0      0        2 
  15  chr15_56179054     AAsi    G    A        0      0        2 
  15  chr15_56179054     AKia    G    A        0      0        2 
  15  chr15_56179054     AOna    G    A        0      0        2 
  15  chr15_56179054     ASom    G    A        0      0        2 
  15  chr15_56179054     HCab    G    A        0      0        2 
  15  chr15_56179054     HPrz    G    A        0      0        2 
  15  chr15_56179054     ZBoe    G    A      0.5      1        2 
  15  chr15_56179054     ZGre    G    A        0      0        2 
  15  chr15_56179054     ZHar    G    A        0      0        2 
  15  chr15_56179054   Sample    G    A        0      0        2 
  15  chr15_56181034     AAsi    G    A        0      0        2 
  15  chr15_56181034     AKia    G    A        1      2        2 
  15  chr15_56181034     AOna    G    A        0      0        2 
  15  chr15_56181034     ASom    G    A        0      0        2 
  15  chr15_56181034     HCab    G    A        0      0        2 
  15  chr15_56181034     HPrz    G    A        0      0        2 
  15  chr15_56181034     ZBoe    G    A        0      0        2 
  15  chr15_56181034     ZGre    G    A        0      0        2 
  15  chr15_56181034     ZHar    G    A        0      0        2 
  15  chr15_56181034   Sample    G    A        0      0        2 
  15  chr15_56185627     AAsi    C    A        1      2        2 
  15  chr15_56185627     AKia    C    A        0      0        2 
  15  chr15_56185627     AOna    C    A        0      0        2 
  15  chr15_56185627     ASom    C    A        1      2        2 
  15  chr15_56185627     HCab    C    A        0      0        2 
  15  chr15_56185627     HPrz    C    A        0      0        2 
  15  chr15_56185627     ZBoe    C    A        0      0        2 
  15  chr15_56185627     ZGre    C    A        0      0        2 
  15  chr15_56185627     ZHar    C    A        0      0        2 
  15  chr15_56185627   Sample    C    A        1      2        2 
  15  chr15_56193084     AAsi    A    G        0      0        2 
  15  chr15_56193084     AKia    A    G        0      0        2 
  15  chr15_56193084     AOna    A    G        0      0        2 
  15  chr15_56193084     ASom    A    G        0      0        2 
  15  chr15_56193084     HCab    A    G        0      0        2 
  15  chr15_56193084     HPrz    A    G        0      0        2 
  15  chr15_56193084     ZBoe    A    G      0.5      1        2 
  15  chr15_56193084     ZGre    A    G        0      0        2 
  15  chr15_56193084     ZHar    A    G        0      0        2 
  15  chr15_56193084   Sample    A    G        0      0        2 
  15  chr15_56195293     AAsi    T    A      0.5      1        2 
  15  chr15_56195293     AKia    T    A        0      0        2 
  15  chr15_56195293     AOna    T    A        0      0        2 
  15  chr15_56195293     ASom    T    A        0      0        2 
  15  chr15_56195293     HCab    T    A        0      0        2 
  15  chr15_56195293     HPrz    T    A        0      0        2 
  15  chr15_56195293     ZBoe    T    A        0      0        2 
  15  chr15_56195293     ZGre    T    A        0      0        2 
  15  chr15_56195293     ZHar    T    A        0      0        2 
  15  chr15_56195293   Sample    T    A        0      0        2 
  15  chr15_56195675     AAsi    G    T        0      0        2 
  15  chr15_56195675     AKia    G    T        0      0        2 
  15  chr15_56195675     AOna    G    T        0      0        2 
  15  chr15_56195675     ASom    G    T        0      0        2 
  15  chr15_56195675     HCab    G    T        0      0        2 
  15  chr15_56195675     HPrz    G    T        0      0        2 
  15  chr15_56195675     ZBoe    G    T      0.5      1        2 
  15  chr15_56195675     ZGre    G    T        0      0        2 
  15  chr15_56195675     ZHar    G    T        0      0        2 
  15  chr15_56195675   Sample    G    T        0      0        2 
  15  chr15_56200718     AAsi    T    C        0      0        2 
  15  chr15_56200718     AKia    T    C        0      0        2 
  15  chr15_56200718     AOna    T    C      0.5      1        2 
  15  chr15_56200718     ASom    T    C        0      0        2 
  15  chr15_56200718     HCab    T    C        0      0        2 
  15  chr15_56200718     HPrz    T    C        0      0        2 
  15  chr15_56200718     ZBoe    T    C        0      0        2 
  15  chr15_56200718     ZGre    T    C        0      0        2 
  15  chr15_56200718     ZHar    T    C        0      0        2 
  15  chr15_56200718   Sample    T    C        0      0        2 
  15  chr15_56203316     AAsi    T    C        0      0        2 
  15  chr15_56203316     AKia    T    C        0      0        2 
  15  chr15_56203316     AOna    T    C      0.5      1        2 
  15  chr15_56203316     ASom    T    C        0      0        2 
  15  chr15_56203316     HCab    T    C        0      0        2 
  15  chr15_56203316     HPrz    T    C        0      0        2 
  15  chr15_56203316     ZBoe    T    C        0      0        2 
  15  chr15_56203316     ZGre    T    C        0      0        2 
  15  chr15_56203316     ZHar    T    C        0      0        2 
  15  chr15_56203316   Sample    T    C        0      0        2 
  15  chr15_56206005     AAsi    C    T        0      0        2 
  15  chr15_56206005     AKia    C    T        0      0        2 
  15  chr15_56206005     AOna    C    T        0      0        2 
  15  chr15_56206005     ASom    C    T        0      0        2 
  15  chr15_56206005     HCab    C    T        0      0        2 
  15  chr15_56206005     HPrz    C    T        0      0        2 
  15  chr15_56206005     ZBoe    C    T        1      2        2 
  15  chr15_56206005     ZGre    C    T        0      0        2 
  15  chr15_56206005     ZHar    C    T        0      0        2 
  15  chr15_56206005   Sample    C    T        0      0        2 
  15  chr15_56212701     AAsi    A    G        0      0        2 
  15  chr15_56212701     AKia    A    G        0      0        2 
  15  chr15_56212701     AOna    A    G        0      0        2 
  15  chr15_56212701     ASom    A    G        0      0        2 
  15  chr15_56212701     HCab    A    G        0      0        2 
  15  chr15_56212701     HPrz    A    G        0      0        2 
  15  chr15_56212701     ZBoe    A    G        0      0        2 
  15  chr15_56212701     ZGre    A    G        0      0        2 
  15  chr15_56212701     ZHar    A    G        1      2        2 
  15  chr15_56212701   Sample    A    G        0      0        2 
  15  chr15_56212764     AAsi    G    A        0      0        2 
  15  chr15_56212764     AKia    G    A        0      0        2 
  15  chr15_56212764     AOna    G    A        0      0        2 
  15  chr15_56212764     ASom    G    A        0      0        2 
  15  chr15_56212764     HCab    G    A        1      2        2 
  15  chr15_56212764     HPrz    G    A        1      2        2 
  15  chr15_56212764     ZBoe    G    A        0      0        2 
  15  chr15_56212764     ZGre    G    A        0      0        2 
  15  chr15_56212764     ZHar    G    A        0      0        2 
  15  chr15_56212764   Sample    G    A        0      0        2 
  15  chr15_56213536     AAsi    G    A        1      2        2 
  15  chr15_56213536     AKia    G    A        0      0        2 
  15  chr15_56213536     AOna    G    A        0      0        2 
  15  chr15_56213536     ASom    G    A        1      2        2 
  15  chr15_56213536     HCab    G    A        0      0        2 
  15  chr15_56213536     HPrz    G    A        0      0        2 
  15  chr15_56213536     ZBoe    G    A        0      0        2 
  15  chr15_56213536     ZGre    G    A        0      0        2 
  15  chr15_56213536     ZHar    G    A        0      0        2 
  15  chr15_56213536   Sample    G    A        1      2        2 
  15  chr15_56218717     AAsi    G    A        0      0        2 
  15  chr15_56218717     AKia    G    A        0      0        2 
  15  chr15_56218717     AOna    G    A        0      0        2 
  15  chr15_56218717     ASom    G    A      0.5      1        2 
  15  chr15_56218717     HCab    G    A        0      0        2 
  15  chr15_56218717     HPrz    G    A        0      0        2 
  15  chr15_56218717     ZBoe    G    A        0      0        2 
  15  chr15_56218717     ZGre    G    A        0      0        2 
  15  chr15_56218717     ZHar    G    A        0      0        2 
  15  chr15_56218717   Sample    G    A        0      0        2 
  15  chr15_56224604     AAsi    T    C        0      0        2 
  15  chr15_56224604     AKia    T    C        0      0        2 
  15  chr15_56224604     AOna    T    C        0      0        2 
  15  chr15_56224604     ASom    T    C        0      0        2 
  15  chr15_56224604     HCab    T    C        1      2        2 
  15  chr15_56224604     HPrz    T    C        1      2        2 
  15  chr15_56224604     ZBoe    T    C        0      0        2 
  15  chr15_56224604     ZGre    T    C        0      0        2 
  15  chr15_56224604     ZHar    T    C        0      0        2 
  15  chr15_56224604   Sample    T    C        0      0        2 
  15  chr15_56236765     AAsi    T    G        0      0        2 
  15  chr15_56236765     AKia    T    G        0      0        2 
  15  chr15_56236765     AOna    T    G        0      0        2 
  15  chr15_56236765     ASom    T    G        0      0        2 
  15  chr15_56236765     HCab    T    G        1      2        2 
  15  chr15_56236765     HPrz    T    G        1      2        2 
  15  chr15_56236765     ZBoe    T    G        0      0        2 
  15  chr15_56236765     ZGre    T    G        0      0        2 
  15  chr15_56236765     ZHar    T    G        0      0        2 
  15  chr15_56236765   Sample    T    G        0      0        2 
  15  chr15_56237488     AAsi    T    C        0      0        2 
  15  chr15_56237488     AKia    T    C        0      0        2 
  15  chr15_56237488     AOna    T    C        0      0        2 
  15  chr15_56237488     ASom    T    C        0      0        2 
  15  chr15_56237488     HCab    T    C        1      2        2 
  15  chr15_56237488     HPrz    T    C        1      2        2 
  15  chr15_56237488     ZBoe    T    C        0      0        2 
  15  chr15_56237488     ZGre    T    C        0      0        2 
  15  chr15_56237488     ZHar    T    C        0      0        2 
  15  chr15_56237488   Sample    T    C        0      0        2 
  15  chr15_56237520     AAsi    A    G        0      0        2 
  15  chr15_56237520     AKia    A    G        0      0        2 
  15  chr15_56237520     AOna    A    G        0      0        2 
  15  chr15_56237520     ASom    A    G        0      0        2 
  15  chr15_56237520     HCab    A    G        0      0        2 
  15  chr15_56237520     HPrz    A    G        0      0        2 
  15  chr15_56237520     ZBoe    A    G        0      0        2 
  15  chr15_56237520     ZGre    A    G        0      0        2 
  15  chr15_56237520     ZHar    A    G        1      2        2 
  15  chr15_56237520   Sample    A    G        0      0        2 
  15  chr15_56238749     AAsi    G    C        0      0        2 
  15  chr15_56238749     AKia    G    C      0.5      1        2 
  15  chr15_56238749     AOna    G    C        0      0        2 
  15  chr15_56238749     ASom    G    C        0      0        2 
  15  chr15_56238749     HCab    G    C        0      0        2 
  15  chr15_56238749     HPrz    G    C        0      0        2 
  15  chr15_56238749     ZBoe    G    C        0      0        2 
  15  chr15_56238749     ZGre    G    C        0      0        2 
  15  chr15_56238749     ZHar    G    C        0      0        2 
  15  chr15_56238749   Sample    G    C        0      0        2 
  15  chr15_56240603     AAsi    C    T        0      0        2 
  15  chr15_56240603     AKia    C    T        0      0        2 
  15  chr15_56240603     AOna    C    T        0      0        2 
  15  chr15_56240603     ASom    C    T        0      0        2 
  15  chr15_56240603     HCab    C    T        0      0        2 
  15  chr15_56240603     HPrz    C    T        0      0        2 
  15  chr15_56240603     ZBoe    C    T      0.5      1        2 
  15  chr15_56240603     ZGre    C    T        0      0        2 
  15  chr15_56240603     ZHar    C    T        0      0        2 
  15  chr15_56240603   Sample    C    T        0      0        2 
  15  chr15_56241534     AAsi    T    G        0      0        2 
  15  chr15_56241534     AKia    T    G        0      0        2 
  15  chr15_56241534     AOna    T    G        0      0        2 
  15  chr15_56241534     ASom    T    G        0      0        2 
  15  chr15_56241534     HCab    T    G        0      0        2 
  15  chr15_56241534     HPrz    T    G        0      0        2 
  15  chr15_56241534     ZBoe    T    G      0.5      1        2 
  15  chr15_56241534     ZGre    T    G        0      0        2 
  15  chr15_56241534     ZHar    T    G        0      0        2 
  15  chr15_56241534   Sample    T    G        0      0        2 
  15  chr15_56259664     AAsi    A    G        0      0        2 
  15  chr15_56259664     AKia    A    G        0      0        2 
  15  chr15_56259664     AOna    A    G        0      0        2 
  15  chr15_56259664     ASom    A    G        0      0        2 
  15  chr15_56259664     HCab    A    G      0.5      1        2 
  15  chr15_56259664     HPrz    A    G        0      0        2 
  15  chr15_56259664     ZBoe    A    G        0      0        2 
  15  chr15_56259664     ZGre    A    G        0      0        2 
  15  chr15_56259664     ZHar    A    G        0      0        2 
  15  chr15_56259664   Sample    A    G        0      0        2 
  15  chr15_56262170     AAsi    T    C        0      0        2 
  15  chr15_56262170     AKia    T    C        0      0        2 
  15  chr15_56262170     AOna    T    C        0      0        2 
  15  chr15_56262170     ASom    T    C        0      0        2 
  15  chr15_56262170     HCab    T    C        1      2        2 
  15  chr15_56262170     HPrz    T    C        1      2        2 
  15  chr15_56262170     ZBoe    T    C        0      0        2 
  15  chr15_56262170     ZGre    T    C        0      0        2 
  15  chr15_56262170     ZHar    T    C        0      0        2 
  15  chr15_56262170   Sample    T    C        0      0        2 
  15  chr15_56263590     AAsi    G    T        0      0        2 
  15  chr15_56263590     AKia    G    T        0      0        2 
  15  chr15_56263590     AOna    G    T        0      0        2 
  15  chr15_56263590     ASom    G    T        0      0        2 
  15  chr15_56263590     HCab    G    T        0      0        2 
  15  chr15_56263590     HPrz    G    T        0      0        2 
  15  chr15_56263590     ZBoe    G    T        0      0        2 
  15  chr15_56263590     ZGre    G    T        0      0        2 
  15  chr15_56263590     ZHar    G    T        1      2        2 
  15  chr15_56263590   Sample    G    T        0      0        2 
  15  chr15_56269371     AAsi    A    G        0      0        2 
  15  chr15_56269371     AKia    A    G        1      2        2 
  15  chr15_56269371     AOna    A    G        1      2        2 
  15  chr15_56269371     ASom    A    G        0      0        2 
  15  chr15_56269371     HCab    A    G        0      0        2 
  15  chr15_56269371     HPrz    A    G        0      0        2 
  15  chr15_56269371     ZBoe    A    G        0      0        2 
  15  chr15_56269371     ZGre    A    G        0      0        2 
  15  chr15_56269371     ZHar    A    G        0      0        2 
  15  chr15_56269371   Sample    A    G        0      0        2 
  15  chr15_56269470     AAsi    A    G        0      0        2 
  15  chr15_56269470     AKia    A    G        0      0        2 
  15  chr15_56269470     AOna    A    G        1      2        2 
  15  chr15_56269470     ASom    A    G        0      0        2 
  15  chr15_56269470     HCab    A    G        0      0        2 
  15  chr15_56269470     HPrz    A    G        0      0        2 
  15  chr15_56269470     ZBoe    A    G        0      0        2 
  15  chr15_56269470     ZGre    A    G        0      0        2 
  15  chr15_56269470     ZHar    A    G        0      0        2 
  15  chr15_56269470   Sample    A    G        0      0        2 
  15  chr15_56269980     AAsi    C    A        0      0        2 
  15  chr15_56269980     AKia    C    A        0      0        2 
  15  chr15_56269980     AOna    C    A        0      0        2 
  15  chr15_56269980     ASom    C    A        0      0        2 
  15  chr15_56269980     HCab    C    A        0      0        2 
  15  chr15_56269980     HPrz    C    A        0      0        2 
  15  chr15_56269980     ZBoe    C    A        0      0        2 
  15  chr15_56269980     ZGre    C    A        1      2        2 
  15  chr15_56269980     ZHar    C    A        0      0        2 
  15  chr15_56269980   Sample    C    A        0      0        2 
  15  chr15_56270359     AAsi    T    C        0      0        2 
  15  chr15_56270359     AKia    T    C        0      0        2 
  15  chr15_56270359     AOna    T    C        0      0        2 
  15  chr15_56270359     ASom    T    C        0      0        2 
  15  chr15_56270359     HCab    T    C      0.5      1        2 
  15  chr15_56270359     HPrz    T    C        1      2        2 
  15  chr15_56270359     ZBoe    T    C        0      0        2 
  15  chr15_56270359     ZGre    T    C        0      0        2 
  15  chr15_56270359     ZHar    T    C        0      0        2 
  15  chr15_56270359   Sample    T    C        0      0        2 
  15  chr15_56276588     AAsi    G    A        0      0        2 
  15  chr15_56276588     AKia    G    A        0      0        2 
  15  chr15_56276588     AOna    G    A        0      0        2 
  15  chr15_56276588     ASom    G    A        0      0        2 
  15  chr15_56276588     HCab    G    A      0.5      1        2 
  15  chr15_56276588     HPrz    G    A        0      0        2 
  15  chr15_56276588     ZBoe    G    A        0      0        2 
  15  chr15_56276588     ZGre    G    A        0      0        2 
  15  chr15_56276588     ZHar    G    A        0      0        2 
  15  chr15_56276588   Sample    G    A        0      0        2 
  15  chr15_56277045     AAsi    C    T        0      0        2 
  15  chr15_56277045     AKia    C    T        1      2        2 
  15  chr15_56277045     AOna    C    T        1      2        2 
  15  chr15_56277045     ASom    C    T        0      0        2 
  15  chr15_56277045     HCab    C    T        0      0        2 
  15  chr15_56277045     HPrz    C    T        0      0        2 
  15  chr15_56277045     ZBoe    C    T        0      0        2 
  15  chr15_56277045     ZGre    C    T        0      0        2 
  15  chr15_56277045     ZHar    C    T        0      0        2 
  15  chr15_56277045   Sample    C    T        0      0        2 
  15  chr15_56277312     AAsi    G    C        0      0        2 
  15  chr15_56277312     AKia    G    C        1      2        2 
  15  chr15_56277312     AOna    G    C        0      0        2 
  15  chr15_56277312     ASom    G    C        0      0        2 
  15  chr15_56277312     HCab    G    C        0      0        2 
  15  chr15_56277312     HPrz    G    C        0      0        2 
  15  chr15_56277312     ZBoe    G    C        0      0        2 
  15  chr15_56277312     ZGre    G    C        0      0        2 
  15  chr15_56277312     ZHar    G    C        0      0        2 
  15  chr15_56277312   Sample    G    C        0      0        2 
  15  chr15_56278465     AAsi    C    T        0      0        2 
  15  chr15_56278465     AKia    C    T        0      0        2 
  15  chr15_56278465     AOna    C    T        0      0        2 
  15  chr15_56278465     ASom    C    T        0      0        2 
  15  chr15_56278465     HCab    C    T        1      2        2 
  15  chr15_56278465     HPrz    C    T        1      2        2 
  15  chr15_56278465     ZBoe    C    T        0      0        2 
  15  chr15_56278465     ZGre    C    T        0      0        2 
  15  chr15_56278465     ZHar    C    T        0      0        2 
  15  chr15_56278465   Sample    C    T        0      0        2 
  15  chr15_56281193     AAsi    T    C        0      0        2 
  15  chr15_56281193     AKia    T    C        0      0        2 
  15  chr15_56281193     AOna    T    C        0      0        2 
  15  chr15_56281193     ASom    T    C        0      0        2 
  15  chr15_56281193     HCab    T    C        0      0        2 
  15  chr15_56281193     HPrz    T    C      0.5      1        2 
  15  chr15_56281193     ZBoe    T    C        0      0        2 
  15  chr15_56281193     ZGre    T    C        0      0        2 
  15  chr15_56281193     ZHar    T    C        0      0        2 
  15  chr15_56281193   Sample    T    C        0      0        2 
  15  chr15_56285557     AAsi    C    A        0      0        2 
  15  chr15_56285557     AKia    C    A        0      0        2 
  15  chr15_56285557     AOna    C    A        0      0        2 
  15  chr15_56285557     ASom    C    A        0      0        2 
  15  chr15_56285557     HCab    C    A        0      0        2 
  15  chr15_56285557     HPrz    C    A        0      0        2 
  15  chr15_56285557     ZBoe    C    A        1      2        2 
  15  chr15_56285557     ZGre    C    A        0      0        2 
  15  chr15_56285557     ZHar    C    A        0      0        2 
  15  chr15_56285557   Sample    C    A        0      0        2 
  15  chr15_56285581     AAsi    C    T      0.5      1        2 
  15  chr15_56285581     AKia    C    T        0      0        2 
  15  chr15_56285581     AOna    C    T        0      0        2 
  15  chr15_56285581     ASom    C    T        1      2        2 
  15  chr15_56285581     HCab    C    T        0      0        2 
  15  chr15_56285581     HPrz    C    T        0      0        2 
  15  chr15_56285581     ZBoe    C    T        0      0        2 
  15  chr15_56285581     ZGre    C    T        0      0        2 
  15  chr15_56285581     ZHar    C    T        0      0        2 
  15  chr15_56285581   Sample    C    T        0      0        2 
  15  chr15_56288227     AAsi    C    G      0.5      1        2 
  15  chr15_56288227     AKia    C    G        0      0        2 
  15  chr15_56288227     AOna    C    G        0      0        2 
  15  chr15_56288227     ASom    C    G        0      0        2 
  15  chr15_56288227     HCab    C    G        0      0        2 
  15  chr15_56288227     HPrz    C    G        0      0        2 
  15  chr15_56288227     ZBoe    C    G        0      0        2 
  15  chr15_56288227     ZGre    C    G        0      0        2 
  15  chr15_56288227     ZHar    C    G        0      0        2 
  15  chr15_56288227   Sample    C    G        0      0        2 
  15  chr15_56290775     AAsi    G    A        0      0        2 
  15  chr15_56290775     AKia    G    A        0      0        2 
  15  chr15_56290775     AOna    G    A        0      0        2 
  15  chr15_56290775     ASom    G    A        0      0        2 
  15  chr15_56290775     HCab    G    A        1      2        2 
  15  chr15_56290775     HPrz    G    A        1      2        2 
  15  chr15_56290775     ZBoe    G    A        0      0        2 
  15  chr15_56290775     ZGre    G    A        0      0        2 
  15  chr15_56290775     ZHar    G    A        0      0        2 
  15  chr15_56290775   Sample    G    A        0      0        2 
  15  chr15_56300652     AAsi    C    T        0      0        2 
  15  chr15_56300652     AKia    C    T        0      0        2 
  15  chr15_56300652     AOna    C    T      0.5      1        2 
  15  chr15_56300652     ASom    C    T        0      0        2 
  15  chr15_56300652     HCab    C    T        0      0        2 
  15  chr15_56300652     HPrz    C    T        0      0        2 
  15  chr15_56300652     ZBoe    C    T        0      0        2 
  15  chr15_56300652     ZGre    C    T        0      0        2 
  15  chr15_56300652     ZHar    C    T        0      0        2 
  15  chr15_56300652   Sample    C    T        0      0        2 
  15  chr15_56305120     AAsi    A    C        0      0        2 
  15  chr15_56305120     AKia    A    C        0      0        2 
  15  chr15_56305120     AOna    A    C        0      0        2 
  15  chr15_56305120     ASom    A    C        0      0        2 
  15  chr15_56305120     HCab    A    C      0.5      1        2 
  15  chr15_56305120     HPrz    A    C      0.5      1        2 
  15  chr15_56305120     ZBoe    A    C        0      0        2 
  15  chr15_56305120     ZGre    A    C        0      0        2 
  15  chr15_56305120     ZHar    A    C        0      0        2 
  15  chr15_56305120   Sample    A    C        0      0        2 
  15  chr15_56308198     AAsi    G    A        0      0        2 
  15  chr15_56308198     AKia    G    A        0      0        2 
  15  chr15_56308198     AOna    G    A        0      0        2 
  15  chr15_56308198     ASom    G    A        0      0        2 
  15  chr15_56308198     HCab    G    A        1      2        2 
  15  chr15_56308198     HPrz    G    A        1      2        2 
  15  chr15_56308198     ZBoe    G    A        0      0        2 
  15  chr15_56308198     ZGre    G    A        0      0        2 
  15  chr15_56308198     ZHar    G    A        0      0        2 
  15  chr15_56308198   Sample    G    A        0      0        2 
  15  chr15_56308439     AAsi    C    T        0      0        2 
  15  chr15_56308439     AKia    C    T        0      0        2 
  15  chr15_56308439     AOna    C    T        0      0        2 
  15  chr15_56308439     ASom    C    T        0      0        2 
  15  chr15_56308439     HCab    C    T        1      2        2 
  15  chr15_56308439     HPrz    C    T        1      2        2 
  15  chr15_56308439     ZBoe    C    T        0      0        2 
  15  chr15_56308439     ZGre    C    T        0      0        2 
  15  chr15_56308439     ZHar    C    T        0      0        2 
  15  chr15_56308439   Sample    C    T        0      0        2 
  15  chr15_56322900     AAsi    C    T        0      0        2 
  15  chr15_56322900     AKia    C    T        0      0        2 
  15  chr15_56322900     AOna    C    T        0      0        2 
  15  chr15_56322900     ASom    C    T        0      0        2 
  15  chr15_56322900     HCab    C    T        0      0        2 
  15  chr15_56322900     HPrz    C    T        0      0        2 
  15  chr15_56322900     ZBoe    C    T      0.5      1        2 
  15  chr15_56322900     ZGre    C    T        0      0        2 
  15  chr15_56322900     ZHar    C    T        0      0        2 
  15  chr15_56322900   Sample    C    T        0      0        2 
  15  chr15_56323709     AAsi    T    C        0      0        2 
  15  chr15_56323709     AKia    T    C        0      0        2 
  15  chr15_56323709     AOna    T    C        0      0        2 
  15  chr15_56323709     ASom    T    C        0      0        2 
  15  chr15_56323709     HCab    T    C        0      0        2 
  15  chr15_56323709     HPrz    T    C        0      0        2 
  15  chr15_56323709     ZBoe    T    C      0.5      1        2 
  15  chr15_56323709     ZGre    T    C        0      0        2 
  15  chr15_56323709     ZHar    T    C        0      0        2 
  15  chr15_56323709   Sample    T    C        0      0        2 
  15  chr15_56326651     AAsi    T    A        0      0        2 
  15  chr15_56326651     AKia    T    A        0      0        2 
  15  chr15_56326651     AOna    T    A        0      0        2 
  15  chr15_56326651     ASom    T    A        0      0        2 
  15  chr15_56326651     HCab    T    A        1      2        2 
  15  chr15_56326651     HPrz    T    A        1      2        2 
  15  chr15_56326651     ZBoe    T    A        0      0        2 
  15  chr15_56326651     ZGre    T    A        0      0        2 
  15  chr15_56326651     ZHar    T    A        0      0        2 
  15  chr15_56326651   Sample    T    A        0      0        2 
  15  chr15_56329561     AAsi    A    G        0      0        2 
  15  chr15_56329561     AKia    A    G        1      2        2 
  15  chr15_56329561     AOna    A    G        0      0        2 
  15  chr15_56329561     ASom    A    G        0      0        2 
  15  chr15_56329561     HCab    A    G        0      0        2 
  15  chr15_56329561     HPrz    A    G        0      0        2 
  15  chr15_56329561     ZBoe    A    G        0      0        2 
  15  chr15_56329561     ZGre    A    G        0      0        2 
  15  chr15_56329561     ZHar    A    G        0      0        2 
  15  chr15_56329561   Sample    A    G        0      0        2 
  15  chr15_56339631     AAsi    G    A        0      0        2 
  15  chr15_56339631     AKia    G    A        1      2        2 
  15  chr15_56339631     AOna    G    A      0.5      1        2 
  15  chr15_56339631     ASom    G    A        0      0        2 
  15  chr15_56339631     HCab    G    A        0      0        2 
  15  chr15_56339631     HPrz    G    A        0      0        2 
  15  chr15_56339631     ZBoe    G    A        0      0        2 
  15  chr15_56339631     ZGre    G    A        0      0        2 
  15  chr15_56339631     ZHar    G    A        0      0        2 
  15  chr15_56339631   Sample    G    A        0      0        2 
  15  chr15_56340620     AAsi    T    C        0      0        2 
  15  chr15_56340620     AKia    T    C        0      0        2 
  15  chr15_56340620     AOna    T    C        0      0        2 
  15  chr15_56340620     ASom    T    C        0      0        2 
  15  chr15_56340620     HCab    T    C        0      0        2 
  15  chr15_56340620     HPrz    T    C      0.5      1        2 
  15  chr15_56340620     ZBoe    T    C        0      0        2 
  15  chr15_56340620     ZGre    T    C        0      0        2 
  15  chr15_56340620     ZHar    T    C        0      0        2 
  15  chr15_56340620   Sample    T    C        0      0        2 
  15  chr15_56345938     AAsi    C    T        0      0        2 
  15  chr15_56345938     AKia    C    T        0      0        2 
  15  chr15_56345938     AOna    C    T        0      0        2 
  15  chr15_56345938     ASom    C    T        0      0        2 
  15  chr15_56345938     HCab    C    T        0      0        2 
  15  chr15_56345938     HPrz    C    T        0      0        2 
  15  chr15_56345938     ZBoe    C    T        0      0        2 
  15  chr15_56345938     ZGre    C    T        0      0        2 
  15  chr15_56345938     ZHar    C    T      0.5      1        2 
  15  chr15_56345938   Sample    C    T        0      0        2 
  15  chr15_56348743     AAsi    T    C        0      0        2 
  15  chr15_56348743     AKia    T    C        1      2        2 
  15  chr15_56348743     AOna    T    C        0      0        2 
  15  chr15_56348743     ASom    T    C        0      0        2 
  15  chr15_56348743     HCab    T    C      0.5      1        2 
  15  chr15_56348743     HPrz    T    C        0      0        2 
  15  chr15_56348743     ZBoe    T    C        0      0        2 
  15  chr15_56348743     ZGre    T    C        0      0        2 
  15  chr15_56348743     ZHar    T    C        0      0        2 
  15  chr15_56348743   Sample    T    C        0      0        2 
  15  chr15_56350542     AAsi    A    G        0      0        2 
  15  chr15_56350542     AKia    A    G        0      0        2 
  15  chr15_56350542     AOna    A    G        0      0        2 
  15  chr15_56350542     ASom    A    G        0      0        2 
  15  chr15_56350542     HCab    A    G      0.5      1        2 
  15  chr15_56350542     HPrz    A    G        0      0        2 
  15  chr15_56350542     ZBoe    A    G        0      0        2 
  15  chr15_56350542     ZGre    A    G        0      0        2 
  15  chr15_56350542     ZHar    A    G        0      0        2 
  15  chr15_56350542   Sample    A    G        0      0        2 
  15  chr15_56352502     AAsi    A    G        0      0        2 
  15  chr15_56352502     AKia    A    G        0      0        2 
  15  chr15_56352502     AOna    A    G        0      0        2 
  15  chr15_56352502     ASom    A    G        0      0        2 
  15  chr15_56352502     HCab    A    G      0.5      1        2 
  15  chr15_56352502     HPrz    A    G        0      0        2 
  15  chr15_56352502     ZBoe    A    G        0      0        2 
  15  chr15_56352502     ZGre    A    G        0      0        2 
  15  chr15_56352502     ZHar    A    G        0      0        2 
  15  chr15_56352502   Sample    A    G        0      0        2 
  15  chr15_56356262     AAsi    G    C        0      0        2 
  15  chr15_56356262     AKia    G    C        0      0        2 
  15  chr15_56356262     AOna    G    C        0      0        2 
  15  chr15_56356262     ASom    G    C        0      0        2 
  15  chr15_56356262     HCab    G    C        0      0        2 
  15  chr15_56356262     HPrz    G    C        0      0        2 
  15  chr15_56356262     ZBoe    G    C        0      0        2 
  15  chr15_56356262     ZGre    G    C        0      0        2 
  15  chr15_56356262     ZHar    G    C        1      2        2 
  15  chr15_56356262   Sample    G    C        0      0        2 
  15  chr15_56368459     AAsi    T    C        0      0        2 
  15  chr15_56368459     AKia    T    C        0      0        2 
  15  chr15_56368459     AOna    T    C        0      0        2 
  15  chr15_56368459     ASom    T    C        0      0        2 
  15  chr15_56368459     HCab    T    C        0      0        2 
  15  chr15_56368459     HPrz    T    C        0      0        2 
  15  chr15_56368459     ZBoe    T    C      0.5      1        2 
  15  chr15_56368459     ZGre    T    C        0      0        2 
  15  chr15_56368459     ZHar    T    C        0      0        2 
  15  chr15_56368459   Sample    T    C        0      0        2 
  15  chr15_56378359     AAsi    T    G        0      0        2 
  15  chr15_56378359     AKia    T    G        1      2        2 
  15  chr15_56378359     AOna    T    G        1      2        2 
  15  chr15_56378359     ASom    T    G        0      0        2 
  15  chr15_56378359     HCab    T    G        0      0        2 
  15  chr15_56378359     HPrz    T    G        0      0        2 
  15  chr15_56378359     ZBoe    T    G        0      0        2 
  15  chr15_56378359     ZGre    T    G        0      0        2 
  15  chr15_56378359     ZHar    T    G        0      0        2 
  15  chr15_56378359   Sample    T    G        0      0        2 
  15  chr15_56379963     AAsi    A    G        0      0        2 
  15  chr15_56379963     AKia    A    G        0      0        2 
  15  chr15_56379963     AOna    A    G        0      0        2 
  15  chr15_56379963     ASom    A    G        1      2        2 
  15  chr15_56379963     HCab    A    G        0      0        2 
  15  chr15_56379963     HPrz    A    G        0      0        2 
  15  chr15_56379963     ZBoe    A    G        0      0        2 
  15  chr15_56379963     ZGre    A    G        0      0        2 
  15  chr15_56379963     ZHar    A    G        0      0        2 
  15  chr15_56379963   Sample    A    G        0      0        2 
  15  chr15_56380922     AAsi    T    C        0      0        2 
  15  chr15_56380922     AKia    T    C        0      0        2 
  15  chr15_56380922     AOna    T    C        0      0        2 
  15  chr15_56380922     ASom    T    C        0      0        2 
  15  chr15_56380922     HCab    T    C        1      2        2 
  15  chr15_56380922     HPrz    T    C        1      2        2 
  15  chr15_56380922     ZBoe    T    C        0      0        2 
  15  chr15_56380922     ZGre    T    C        0      0        2 
  15  chr15_56380922     ZHar    T    C        0      0        2 
  15  chr15_56380922   Sample    T    C        0      0        2 
  15  chr15_56381179     AAsi    T    G        0      0        2 
  15  chr15_56381179     AKia    T    G        0      0        2 
  15  chr15_56381179     AOna    T    G        0      0        2 
  15  chr15_56381179     ASom    T    G        0      0        2 
  15  chr15_56381179     HCab    T    G        0      0        2 
  15  chr15_56381179     HPrz    T    G        0      0        2 
  15  chr15_56381179     ZBoe    T    G        0      0        2 
  15  chr15_56381179     ZGre    T    G        0      0        2 
  15  chr15_56381179     ZHar    T    G        1      2        2 
  15  chr15_56381179   Sample    T    G        0      0        2 
  15  chr15_56381378     AAsi    T    C        0      0        2 
  15  chr15_56381378     AKia    T    C        0      0        2 
  15  chr15_56381378     AOna    T    C        0      0        2 
  15  chr15_56381378     ASom    T    C        0      0        2 
  15  chr15_56381378     HCab    T    C        0      0        2 
  15  chr15_56381378     HPrz    T    C        0      0        2 
  15  chr15_56381378     ZBoe    T    C        1      2        2 
  15  chr15_56381378     ZGre    T    C        0      0        2 
  15  chr15_56381378     ZHar    T    C        1      2        2 
  15  chr15_56381378   Sample    T    C        0      0        2 
  15  chr15_56384453     AAsi    C    T        0      0        2 
  15  chr15_56384453     AKia    C    T        0      0        2 
  15  chr15_56384453     AOna    C    T        0      0        2 
  15  chr15_56384453     ASom    C    T        0      0        2 
  15  chr15_56384453     HCab    C    T        1      2        2 
  15  chr15_56384453     HPrz    C    T        1      2        2 
  15  chr15_56384453     ZBoe    C    T        0      0        2 
  15  chr15_56384453     ZGre    C    T        0      0        2 
  15  chr15_56384453     ZHar    C    T        0      0        2 
  15  chr15_56384453   Sample    C    T        0      0        2 
  15  chr15_56384985     AAsi    T    C        0      0        2 
  15  chr15_56384985     AKia    T    C        0      0        2 
  15  chr15_56384985     AOna    T    C        0      0        2 
  15  chr15_56384985     ASom    T    C        0      0        2 
  15  chr15_56384985     HCab    T    C        1      2        2 
  15  chr15_56384985     HPrz    T    C        1      2        2 
  15  chr15_56384985     ZBoe    T    C        0      0        2 
  15  chr15_56384985     ZGre    T    C        0      0        2 
  15  chr15_56384985     ZHar    T    C        0      0        2 
  15  chr15_56384985   Sample    T    C        0      0        2 
  15  chr15_56388667     AAsi    C    G        0      0        2 
  15  chr15_56388667     AKia    C    G        0      0        2 
  15  chr15_56388667     AOna    C    G      0.5      1        2 
  15  chr15_56388667     ASom    C    G        0      0        2 
  15  chr15_56388667     HCab    C    G        0      0        2 
  15  chr15_56388667     HPrz    C    G        0      0        2 
  15  chr15_56388667     ZBoe    C    G        0      0        2 
  15  chr15_56388667     ZGre    C    G        0      0        2 
  15  chr15_56388667     ZHar    C    G        0      0        2 
  15  chr15_56388667   Sample    C    G        0      0        2 
  15  chr15_56393168     AAsi    A    G        0      0        2 
  15  chr15_56393168     AKia    A    G        0      0        2 
  15  chr15_56393168     AOna    A    G        0      0        2 
  15  chr15_56393168     ASom    A    G        0      0        2 
  15  chr15_56393168     HCab    A    G        1      2        2 
  15  chr15_56393168     HPrz    A    G        1      2        2 
  15  chr15_56393168     ZBoe    A    G        0      0        2 
  15  chr15_56393168     ZGre    A    G        0      0        2 
  15  chr15_56393168     ZHar    A    G        0      0        2 
  15  chr15_56393168   Sample    A    G        0      0        2 
  15  chr15_56396150     AAsi    A    G        0      0        2 
  15  chr15_56396150     AKia    A    G        1      2        2 
  15  chr15_56396150     AOna    A    G        1      2        2 
  15  chr15_56396150     ASom    A    G        0      0        2 
  15  chr15_56396150     HCab    A    G        0      0        2 
  15  chr15_56396150     HPrz    A    G        0      0        2 
  15  chr15_56396150     ZBoe    A    G        0      0        2 
  15  chr15_56396150     ZGre    A    G        0      0        2 
  15  chr15_56396150     ZHar    A    G        0      0        2 
  15  chr15_56396150   Sample    A    G        0      0        2 
  15  chr15_56399339     AAsi    C    T        0      0        2 
  15  chr15_56399339     AKia    C    T        0      0        2 
  15  chr15_56399339     AOna    C    T        0      0        2 
  15  chr15_56399339     ASom    C    T        0      0        2 
  15  chr15_56399339     HCab    C    T        1      2        2 
  15  chr15_56399339     HPrz    C    T        1      2        2 
  15  chr15_56399339     ZBoe    C    T        0      0        2 
  15  chr15_56399339     ZGre    C    T        0      0        2 
  15  chr15_56399339     ZHar    C    T        0      0        2 
  15  chr15_56399339   Sample    C    T        0      0        2 
  15  chr15_56406938     AAsi    A    G        0      0        2 
  15  chr15_56406938     AKia    A    G        1      2        2 
  15  chr15_56406938     AOna    A    G        1      2        2 
  15  chr15_56406938     ASom    A    G        0      0        2 
  15  chr15_56406938     HCab    A    G        0      0        2 
  15  chr15_56406938     HPrz    A    G        0      0        2 
  15  chr15_56406938     ZBoe    A    G        0      0        2 
  15  chr15_56406938     ZGre    A    G        0      0        2 
  15  chr15_56406938     ZHar    A    G        0      0        2 
  15  chr15_56406938   Sample    A    G        0      0        2 
  15  chr15_56430198     AAsi    C    T        0      0        2 
  15  chr15_56430198     AKia    C    T        0      0        2 
  15  chr15_56430198     AOna    C    T        0      0        2 
  15  chr15_56430198     ASom    C    T        0      0        2 
  15  chr15_56430198     HCab    C    T        0      0        2 
  15  chr15_56430198     HPrz    C    T        0      0        2 
  15  chr15_56430198     ZBoe    C    T        0      0        2 
  15  chr15_56430198     ZGre    C    T        0      0        2 
  15  chr15_56430198     ZHar    C    T        1      2        2 
  15  chr15_56430198   Sample    C    T        0      0        2 
  15  chr15_56431448     AAsi    T    A        0      0        2 
  15  chr15_56431448     AKia    T    A        0      0        2 
  15  chr15_56431448     AOna    T    A        0      0        2 
  15  chr15_56431448     ASom    T    A      0.5      1        2 
  15  chr15_56431448     HCab    T    A        0      0        2 
  15  chr15_56431448     HPrz    T    A        0      0        2 
  15  chr15_56431448     ZBoe    T    A        0      0        2 
  15  chr15_56431448     ZGre    T    A        0      0        2 
  15  chr15_56431448     ZHar    T    A        0      0        2 
  15  chr15_56431448   Sample    T    A        0      0        2 
  15  chr15_56431871     AAsi    T    G        0      0        2 
  15  chr15_56431871     AKia    T    G        0      0        2 
  15  chr15_56431871     AOna    T    G        0      0        2 
  15  chr15_56431871     ASom    T    G        0      0        2 
  15  chr15_56431871     HCab    T    G        1      2        2 
  15  chr15_56431871     HPrz    T    G        1      2        2 
  15  chr15_56431871     ZBoe    T    G        0      0        2 
  15  chr15_56431871     ZGre    T    G        0      0        2 
  15  chr15_56431871     ZHar    T    G        0      0        2 
  15  chr15_56431871   Sample    T    G        0      0        2 
  15  chr15_56444084     AAsi    G    A        0      0        2 
  15  chr15_56444084     AKia    G    A        0      0        2 
  15  chr15_56444084     AOna    G    A        0      0        2 
  15  chr15_56444084     ASom    G    A        0      0        2 
  15  chr15_56444084     HCab    G    A        0      0        2 
  15  chr15_56444084     HPrz    G    A        0      0        2 
  15  chr15_56444084     ZBoe    G    A        0      0        2 
  15  chr15_56444084     ZGre    G    A        1      2        2 
  15  chr15_56444084     ZHar    G    A        0      0        2 
  15  chr15_56444084   Sample    G    A        0      0        2 
  15  chr15_56446746     AAsi    C    T        0      0        2 
  15  chr15_56446746     AKia    C    T        0      0        2 
  15  chr15_56446746     AOna    C    T        0      0        2 
  15  chr15_56446746     ASom    C    T        0      0        2 
  15  chr15_56446746     HCab    C    T        0      0        2 
  15  chr15_56446746     HPrz    C    T        0      0        2 
  15  chr15_56446746     ZBoe    C    T        0      0        2 
  15  chr15_56446746     ZGre    C    T      0.5      1        2 
  15  chr15_56446746     ZHar    C    T        0      0        2 
  15  chr15_56446746   Sample    C    T        0      0        2 
  15  chr15_56446879     AAsi    G    A        0      0        2 
  15  chr15_56446879     AKia    G    A        0      0        2 
  15  chr15_56446879     AOna    G    A        0      0        2 
  15  chr15_56446879     ASom    G    A        0      0        2 
  15  chr15_56446879     HCab    G    A        0      0        2 
  15  chr15_56446879     HPrz    G    A        0      0        2 
  15  chr15_56446879     ZBoe    G    A      0.5      1        2 
  15  chr15_56446879     ZGre    G    A        0      0        2 
  15  chr15_56446879     ZHar    G    A        0      0        2 
  15  chr15_56446879   Sample    G    A        0      0        2 
  15  chr15_56450242     AAsi    T    C        0      0        2 
  15  chr15_56450242     AKia    T    C        0      0        2 
  15  chr15_56450242     AOna    T    C        0      0        2 
  15  chr15_56450242     ASom    T    C        0      0        2 
  15  chr15_56450242     HCab    T    C      0.5      1        2 
  15  chr15_56450242     HPrz    T    C        1      2        2 
  15  chr15_56450242     ZBoe    T    C        0      0        2 
  15  chr15_56450242     ZGre    T    C        0      0        2 
  15  chr15_56450242     ZHar    T    C        0      0        2 
  15  chr15_56450242   Sample    T    C        0      0        2 
  15  chr15_56457295     AAsi    G    T        1      2        2 
  15  chr15_56457295     AKia    G    T        0      0        2 
  15  chr15_56457295     AOna    G    T        0      0        2 
  15  chr15_56457295     ASom    G    T        1      2        2 
  15  chr15_56457295     HCab    G    T        0      0        2 
  15  chr15_56457295     HPrz    G    T        0      0        2 
  15  chr15_56457295     ZBoe    G    T        0      0        2 
  15  chr15_56457295     ZGre    G    T        0      0        2 
  15  chr15_56457295     ZHar    G    T        0      0        2 
  15  chr15_56457295   Sample    G    T        1      2        2 
  15  chr15_56461823     AAsi    T    C        0      0        2 
  15  chr15_56461823     AKia    T    C        0      0        2 
  15  chr15_56461823     AOna    T    C        0      0        2 
  15  chr15_56461823     ASom    T    C        0      0        2 
  15  chr15_56461823     HCab    T    C        1      2        2 
  15  chr15_56461823     HPrz    T    C        1      2        2 
  15  chr15_56461823     ZBoe    T    C        0      0        2 
  15  chr15_56461823     ZGre    T    C        0      0        2 
  15  chr15_56461823     ZHar    T    C        0      0        2 
  15  chr15_56461823   Sample    T    C        0      0        2 
  15  chr15_56465563     AAsi    T    C      0.5      1        2 
  15  chr15_56465563     AKia    T    C        0      0        2 
  15  chr15_56465563     AOna    T    C        0      0        2 
  15  chr15_56465563     ASom    T    C        0      0        2 
  15  chr15_56465563     HCab    T    C        0      0        2 
  15  chr15_56465563     HPrz    T    C        0      0        2 
  15  chr15_56465563     ZBoe    T    C        0      0        2 
  15  chr15_56465563     ZGre    T    C        0      0        2 
  15  chr15_56465563     ZHar    T    C        0      0        2 
  15  chr15_56465563   Sample    T    C        0      0        2 
  15  chr15_56466212     AAsi    A    C        0      0        2 
  15  chr15_56466212     AKia    A    C        0      0        2 
  15  chr15_56466212     AOna    A    C        0      0        2 
  15  chr15_56466212     ASom    A    C        0      0        2 
  15  chr15_56466212     HCab    A    C        1      2        2 
  15  chr15_56466212     HPrz    A    C        1      2        2 
  15  chr15_56466212     ZBoe    A    C        0      0        2 
  15  chr15_56466212     ZGre    A    C        0      0        2 
  15  chr15_56466212     ZHar    A    C        0      0        2 
  15  chr15_56466212   Sample    A    C        0      0        2 
  15  chr15_56470073     AAsi    C    T        0      0        2 
  15  chr15_56470073     AKia    C    T        0      0        2 
  15  chr15_56470073     AOna    C    T        0      0        2 
  15  chr15_56470073     ASom    C    T        0      0        2 
  15  chr15_56470073     HCab    C    T        1      2        2 
  15  chr15_56470073     HPrz    C    T        1      2        2 
  15  chr15_56470073     ZBoe    C    T        0      0        2 
  15  chr15_56470073     ZGre    C    T        0      0        2 
  15  chr15_56470073     ZHar    C    T        0      0        2 
  15  chr15_56470073   Sample    C    T        0      0        2 
  15  chr15_56470521     AAsi    G    A        0      0        2 
  15  chr15_56470521     AKia    G    A        0      0        2 
  15  chr15_56470521     AOna    G    A        0      0        2 
  15  chr15_56470521     ASom    G    A        0      0        2 
  15  chr15_56470521     HCab    G    A        0      0        2 
  15  chr15_56470521     HPrz    G    A      0.5      1        2 
  15  chr15_56470521     ZBoe    G    A        0      0        2 
  15  chr15_56470521     ZGre    G    A        0      0        2 
  15  chr15_56470521     ZHar    G    A        0      0        2 
  15  chr15_56470521   Sample    G    A        0      0        2 
  15  chr15_56472801     AAsi    C    G        0      0        2 
  15  chr15_56472801     AKia    C    G        0      0        2 
  15  chr15_56472801     AOna    C    G        0      0        2 
  15  chr15_56472801     ASom    C    G        0      0        2 
  15  chr15_56472801     HCab    C    G        0      0        2 
  15  chr15_56472801     HPrz    C    G        0      0        2 
  15  chr15_56472801     ZBoe    C    G      0.5      1        2 
  15  chr15_56472801     ZGre    C    G        0      0        2 
  15  chr15_56472801     ZHar    C    G        0      0        2 
  15  chr15_56472801   Sample    C    G        0      0        2 
  15  chr15_56477514     AAsi    A    G        0      0        2 
  15  chr15_56477514     AKia    A    G        0      0        2 
  15  chr15_56477514     AOna    A    G        0      0        2 
  15  chr15_56477514     ASom    A    G        0      0        2 
  15  chr15_56477514     HCab    A    G        0      0        2 
  15  chr15_56477514     HPrz    A    G        0      0        2 
  15  chr15_56477514     ZBoe    A    G        1      2        2 
  15  chr15_56477514     ZGre    A    G        0      0        2 
  15  chr15_56477514     ZHar    A    G        0      0        2 
  15  chr15_56477514   Sample    A    G        0      0        2 
  15  chr15_56482637     AAsi    G    A        0      0        2 
  15  chr15_56482637     AKia    G    A        0      0        2 
  15  chr15_56482637     AOna    G    A        0      0        2 
  15  chr15_56482637     ASom    G    A      0.5      1        2 
  15  chr15_56482637     HCab    G    A        0      0        2 
  15  chr15_56482637     HPrz    G    A        0      0        2 
  15  chr15_56482637     ZBoe    G    A        0      0        2 
  15  chr15_56482637     ZGre    G    A        0      0        2 
  15  chr15_56482637     ZHar    G    A        0      0        2 
  15  chr15_56482637   Sample    G    A        0      0        2 
  15  chr15_56485312     AAsi    C    T      0.5      1        2 
  15  chr15_56485312     AKia    C    T        0      0        2 
  15  chr15_56485312     AOna    C    T        0      0        2 
  15  chr15_56485312     ASom    C    T        0      0        2 
  15  chr15_56485312     HCab    C    T        0      0        2 
  15  chr15_56485312     HPrz    C    T        0      0        2 
  15  chr15_56485312     ZBoe    C    T        0      0        2 
  15  chr15_56485312     ZGre    C    T        0      0        2 
  15  chr15_56485312     ZHar    C    T        0      0        2 
  15  chr15_56485312   Sample    C    T        0      0        2 
  15  chr15_56486621     AAsi    A    G        0      0        2 
  15  chr15_56486621     AKia    A    G        0      0        2 
  15  chr15_56486621     AOna    A    G        0      0        2 
  15  chr15_56486621     ASom    A    G        0      0        2 
  15  chr15_56486621     HCab    A    G        1      2        2 
  15  chr15_56486621     HPrz    A    G      0.5      1        2 
  15  chr15_56486621     ZBoe    A    G        0      0        2 
  15  chr15_56486621     ZGre    A    G        0      0        2 
  15  chr15_56486621     ZHar    A    G        0      0        2 
  15  chr15_56486621   Sample    A    G        0      0        2 
  15  chr15_56488689     AAsi    A    C        0      0        2 
  15  chr15_56488689     AKia    A    C      0.5      1        2 
  15  chr15_56488689     AOna    A    C        0      0        2 
  15  chr15_56488689     ASom    A    C        0      0        2 
  15  chr15_56488689     HCab    A    C        0      0        2 
  15  chr15_56488689     HPrz    A    C        0      0        2 
  15  chr15_56488689     ZBoe    A    C        0      0        2 
  15  chr15_56488689     ZGre    A    C        0      0        2 
  15  chr15_56488689     ZHar    A    C        0      0        2 
  15  chr15_56488689   Sample    A    C        0      0        2 
  15  chr15_56491198     AAsi    C    A        0      0        2 
  15  chr15_56491198     AKia    C    A        0      0        2 
  15  chr15_56491198     AOna    C    A        0      0        2 
  15  chr15_56491198     ASom    C    A        0      0        2 
  15  chr15_56491198     HCab    C    A        0      0        2 
  15  chr15_56491198     HPrz    C    A        0      0        2 
  15  chr15_56491198     ZBoe    C    A      0.5      1        2 
  15  chr15_56491198     ZGre    C    A        0      0        2 
  15  chr15_56491198     ZHar    C    A        0      0        2 
  15  chr15_56491198   Sample    C    A        0      0        2 
  15  chr15_56498998     AAsi    A    G        0      0        2 
  15  chr15_56498998     AKia    A    G        0      0        2 
  15  chr15_56498998     AOna    A    G        0      0        2 
  15  chr15_56498998     ASom    A    G      0.5      1        2 
  15  chr15_56498998     HCab    A    G        0      0        2 
  15  chr15_56498998     HPrz    A    G        0      0        2 
  15  chr15_56498998     ZBoe    A    G        0      0        2 
  15  chr15_56498998     ZGre    A    G        0      0        2 
  15  chr15_56498998     ZHar    A    G        0      0        2 
  15  chr15_56498998   Sample    A    G        0      0        2 
  15  chr15_56506359     AAsi    G    T        0      0        2 
  15  chr15_56506359     AKia    G    T        0      0        2 
  15  chr15_56506359     AOna    G    T        0      0        2 
  15  chr15_56506359     ASom    G    T        0      0        2 
  15  chr15_56506359     HCab    G    T        0      0        2 
  15  chr15_56506359     HPrz    G    T        0      0        2 
  15  chr15_56506359     ZBoe    G    T        1      2        2 
  15  chr15_56506359     ZGre    G    T        1      2        2 
  15  chr15_56506359     ZHar    G    T        1      2        2 
  15  chr15_56506359   Sample    G    T        0      0        2 
  15  chr15_56509824     AAsi    C    T        0      0        2 
  15  chr15_56509824     AKia    C    T        0      0        2 
  15  chr15_56509824     AOna    C    T        0      0        2 
  15  chr15_56509824     ASom    C    T        0      0        2 
  15  chr15_56509824     HCab    C    T        0      0        2 
  15  chr15_56509824     HPrz    C    T        0      0        2 
  15  chr15_56509824     ZBoe    C    T      0.5      1        2 
  15  chr15_56509824     ZGre    C    T        0      0        2 
  15  chr15_56509824     ZHar    C    T        0      0        2 
  15  chr15_56509824   Sample    C    T        0      0        2 
  15  chr15_56510101     AAsi    A    G        0      0        2 
  15  chr15_56510101     AKia    A    G        0      0        2 
  15  chr15_56510101     AOna    A    G        0      0        2 
  15  chr15_56510101     ASom    A    G        0      0        2 
  15  chr15_56510101     HCab    A    G        0      0        2 
  15  chr15_56510101     HPrz    A    G        0      0        2 
  15  chr15_56510101     ZBoe    A    G      0.5      1        2 
  15  chr15_56510101     ZGre    A    G      0.5      1        2 
  15  chr15_56510101     ZHar    A    G        0      0        2 
  15  chr15_56510101   Sample    A    G        0      0        2 
  15  chr15_56512410     AAsi    T    C        0      0        2 
  15  chr15_56512410     AKia    T    C      0.5      1        2 
  15  chr15_56512410     AOna    T    C      0.5      1        2 
  15  chr15_56512410     ASom    T    C        0      0        2 
  15  chr15_56512410     HCab    T    C        0      0        2 
  15  chr15_56512410     HPrz    T    C        0      0        2 
  15  chr15_56512410     ZBoe    T    C        0      0        2 
  15  chr15_56512410     ZGre    T    C        0      0        2 
  15  chr15_56512410     ZHar    T    C        0      0        2 
  15  chr15_56512410   Sample    T    C        0      0        2 
  15  chr15_56524664     AAsi    G    T        0      0        2 
  15  chr15_56524664     AKia    G    T        0      0        2 
  15  chr15_56524664     AOna    G    T        0      0        2 
  15  chr15_56524664     ASom    G    T        0      0        2 
  15  chr15_56524664     HCab    G    T        1      2        2 
  15  chr15_56524664     HPrz    G    T        1      2        2 
  15  chr15_56524664     ZBoe    G    T        0      0        2 
  15  chr15_56524664     ZGre    G    T        0      0        2 
  15  chr15_56524664     ZHar    G    T        0      0        2 
  15  chr15_56524664   Sample    G    T        0      0        2 
  15  chr15_56541243     AAsi    A    G        0      0        2 
  15  chr15_56541243     AKia    A    G        0      0        2 
  15  chr15_56541243     AOna    A    G        0      0        2 
  15  chr15_56541243     ASom    A    G        0      0        2 
  15  chr15_56541243     HCab    A    G        0      0        2 
  15  chr15_56541243     HPrz    A    G        0      0        2 
  15  chr15_56541243     ZBoe    A    G        0      0        2 
  15  chr15_56541243     ZGre    A    G        0      0        2 
  15  chr15_56541243     ZHar    A    G      0.5      1        2 
  15  chr15_56541243   Sample    A    G        0      0        2 
  15  chr15_56550010     AAsi    A    C        0      0        2 
  15  chr15_56550010     AKia    A    C        0      0        2 
  15  chr15_56550010     AOna    A    C        0      0        2 
  15  chr15_56550010     ASom    A    C      0.5      1        2 
  15  chr15_56550010     HCab    A    C        0      0        2 
  15  chr15_56550010     HPrz    A    C        0      0        2 
  15  chr15_56550010     ZBoe    A    C        0      0        2 
  15  chr15_56550010     ZGre    A    C        0      0        2 
  15  chr15_56550010     ZHar    A    C        0      0        2 
  15  chr15_56550010   Sample    A    C        0      0        2 
  15  chr15_56553000     AAsi    G    A        0      0        2 
  15  chr15_56553000     AKia    G    A        0      0        2 
  15  chr15_56553000     AOna    G    A        0      0        2 
  15  chr15_56553000     ASom    G    A        0      0        2 
  15  chr15_56553000     HCab    G    A        0      0        2 
  15  chr15_56553000     HPrz    G    A      0.5      1        2 
  15  chr15_56553000     ZBoe    G    A        0      0        2 
  15  chr15_56553000     ZGre    G    A        0      0        2 
  15  chr15_56553000     ZHar    G    A        0      0        2 
  15  chr15_56553000   Sample    G    A        0      0        2 
  15  chr15_56553405     AAsi    C    T        0      0        2 
  15  chr15_56553405     AKia    C    T        0      0        2 
  15  chr15_56553405     AOna    C    T        0      0        2 
  15  chr15_56553405     ASom    C    T      0.5      1        2 
  15  chr15_56553405     HCab    C    T        0      0        2 
  15  chr15_56553405     HPrz    C    T        0      0        2 
  15  chr15_56553405     ZBoe    C    T        0      0        2 
  15  chr15_56553405     ZGre    C    T        0      0        2 
  15  chr15_56553405     ZHar    C    T        0      0        2 
  15  chr15_56553405   Sample    C    T        0      0        2 
  15  chr15_56554320     AAsi    A    G        0      0        2 
  15  chr15_56554320     AKia    A    G        0      0        2 
  15  chr15_56554320     AOna    A    G        0      0        2 
  15  chr15_56554320     ASom    A    G        0      0        2 
  15  chr15_56554320     HCab    A    G        0      0        2 
  15  chr15_56554320     HPrz    A    G        0      0        2 
  15  chr15_56554320     ZBoe    A    G        0      0        2 
  15  chr15_56554320     ZGre    A    G        0      0        2 
  15  chr15_56554320     ZHar    A    G        1      2        2 
  15  chr15_56554320   Sample    A    G        0      0        2 
  15  chr15_56555476     AAsi    A    G        0      0        2 
  15  chr15_56555476     AKia    A    G        0      0        2 
  15  chr15_56555476     AOna    A    G        0      0        2 
  15  chr15_56555476     ASom    A    G        0      0        2 
  15  chr15_56555476     HCab    A    G      0.5      1        2 
  15  chr15_56555476     HPrz    A    G        0      0        2 
  15  chr15_56555476     ZBoe    A    G        0      0        2 
  15  chr15_56555476     ZGre    A    G        0      0        2 
  15  chr15_56555476     ZHar    A    G        0      0        2 
  15  chr15_56555476   Sample    A    G        0      0        2 
  15  chr15_56561721     AAsi    A    G        0      0        2 
  15  chr15_56561721     AKia    A    G        0      0        2 
  15  chr15_56561721     AOna    A    G        0      0        2 
  15  chr15_56561721     ASom    A    G        0      0        2 
  15  chr15_56561721     HCab    A    G        0      0        2 
  15  chr15_56561721     HPrz    A    G        0      0        2 
  15  chr15_56561721     ZBoe    A    G      0.5      1        2 
  15  chr15_56561721     ZGre    A    G        0      0        2 
  15  chr15_56561721     ZHar    A    G        1      2        2 
  15  chr15_56561721   Sample    A    G        0      0        2 
  15  chr15_56568511     AAsi    A    C        0      0        2 
  15  chr15_56568511     AKia    A    C        0      0        2 
  15  chr15_56568511     AOna    A    C      0.5      1        2 
  15  chr15_56568511     ASom    A    C        0      0        2 
  15  chr15_56568511     HCab    A    C        0      0        2 
  15  chr15_56568511     HPrz    A    C        0      0        2 
  15  chr15_56568511     ZBoe    A    C        0      0        2 
  15  chr15_56568511     ZGre    A    C        0      0        2 
  15  chr15_56568511     ZHar    A    C        0      0        2 
  15  chr15_56568511   Sample    A    C        0      0        2 
  15  chr15_56573283     AAsi    T    C        0      0        2 
  15  chr15_56573283     AKia    T    C        0      0        2 
  15  chr15_56573283     AOna    T    C        0      0        2 
  15  chr15_56573283     ASom    T    C        0      0        2 
  15  chr15_56573283     HCab    T    C      0.5      1        2 
  15  chr15_56573283     HPrz    T    C        0      0        2 
  15  chr15_56573283     ZBoe    T    C        0      0        2 
  15  chr15_56573283     ZGre    T    C        0      0        2 
  15  chr15_56573283     ZHar    T    C        0      0        2 
  15  chr15_56573283   Sample    T    C        0      0        2 
  15  chr15_56576623     AAsi    A    G        0      0        2 
  15  chr15_56576623     AKia    A    G        0      0        2 
  15  chr15_56576623     AOna    A    G        0      0        2 
  15  chr15_56576623     ASom    A    G        0      0        2 
  15  chr15_56576623     HCab    A    G        0      0        2 
  15  chr15_56576623     HPrz    A    G        0      0        2 
  15  chr15_56576623     ZBoe    A    G        0      0        2 
  15  chr15_56576623     ZGre    A    G        0      0        2 
  15  chr15_56576623     ZHar    A    G        1      2        2 
  15  chr15_56576623   Sample    A    G        0      0        2 
  15  chr15_56577208     AAsi    G    T        0      0        2 
  15  chr15_56577208     AKia    G    T        0      0        2 
  15  chr15_56577208     AOna    G    T        0      0        2 
  15  chr15_56577208     ASom    G    T        0      0        2 
  15  chr15_56577208     HCab    G    T        1      2        2 
  15  chr15_56577208     HPrz    G    T        1      2        2 
  15  chr15_56577208     ZBoe    G    T        0      0        2 
  15  chr15_56577208     ZGre    G    T        0      0        2 
  15  chr15_56577208     ZHar    G    T        0      0        2 
  15  chr15_56577208   Sample    G    T        0      0        2 
  15  chr15_56582924     AAsi    C    T        0      0        2 
  15  chr15_56582924     AKia    C    T        0      0        2 
  15  chr15_56582924     AOna    C    T        0      0        2 
  15  chr15_56582924     ASom    C    T        0      0        2 
  15  chr15_56582924     HCab    C    T        1      2        2 
  15  chr15_56582924     HPrz    C    T        1      2        2 
  15  chr15_56582924     ZBoe    C    T        0      0        2 
  15  chr15_56582924     ZGre    C    T        0      0        2 
  15  chr15_56582924     ZHar    C    T        0      0        2 
  15  chr15_56582924   Sample    C    T        0      0        2 
  15  chr15_56590599     AAsi    A    G        0      0        2 
  15  chr15_56590599     AKia    A    G        0      0        2 
  15  chr15_56590599     AOna    A    G        0      0        2 
  15  chr15_56590599     ASom    A    G        0      0        2 
  15  chr15_56590599     HCab    A    G        0      0        2 
  15  chr15_56590599     HPrz    A    G      0.5      1        2 
  15  chr15_56590599     ZBoe    A    G        0      0        2 
  15  chr15_56590599     ZGre    A    G        0      0        2 
  15  chr15_56590599     ZHar    A    G        0      0        2 
  15  chr15_56590599   Sample    A    G        0      0        2 
  15  chr15_56591804     AAsi    A    G        0      0        2 
  15  chr15_56591804     AKia    A    G        0      0        2 
  15  chr15_56591804     AOna    A    G      0.5      1        2 
  15  chr15_56591804     ASom    A    G        0      0        2 
  15  chr15_56591804     HCab    A    G        0      0        2 
  15  chr15_56591804     HPrz    A    G        0      0        2 
  15  chr15_56591804     ZBoe    A    G        0      0        2 
  15  chr15_56591804     ZGre    A    G        0      0        2 
  15  chr15_56591804     ZHar    A    G        0      0        2 
  15  chr15_56591804   Sample    A    G        0      0        2 
  15  chr15_56594983     AAsi    C    T        0      0        2 
  15  chr15_56594983     AKia    C    T        0      0        2 
  15  chr15_56594983     AOna    C    T      0.5      1        2 
  15  chr15_56594983     ASom    C    T        0      0        2 
  15  chr15_56594983     HCab    C    T        0      0        2 
  15  chr15_56594983     HPrz    C    T        0      0        2 
  15  chr15_56594983     ZBoe    C    T        0      0        2 
  15  chr15_56594983     ZGre    C    T        0      0        2 
  15  chr15_56594983     ZHar    C    T        0      0        2 
  15  chr15_56594983   Sample    C    T        0      0        2 
  15  chr15_56603028     AAsi    A    G        0      0        2 
  15  chr15_56603028     AKia    A    G        0      0        2 
  15  chr15_56603028     AOna    A    G        0      0        2 
  15  chr15_56603028     ASom    A    G        0      0        2 
  15  chr15_56603028     HCab    A    G        0      0        2 
  15  chr15_56603028     HPrz    A    G        0      0        2 
  15  chr15_56603028     ZBoe    A    G        0      0        2 
  15  chr15_56603028     ZGre    A    G        0      0        2 
  15  chr15_56603028     ZHar    A    G      0.5      1        2 
  15  chr15_56603028   Sample    A    G        0      0        2 
  15  chr15_56604460     AAsi    A    G        0      0        2 
  15  chr15_56604460     AKia    A    G        0      0        2 
  15  chr15_56604460     AOna    A    G        0      0        2 
  15  chr15_56604460     ASom    A    G        0      0        2 
  15  chr15_56604460     HCab    A    G        0      0        2 
  15  chr15_56604460     HPrz    A    G        0      0        2 
  15  chr15_56604460     ZBoe    A    G        0      0        2 
  15  chr15_56604460     ZGre    A    G      0.5      1        2 
  15  chr15_56604460     ZHar    A    G        0      0        2 
  15  chr15_56604460   Sample    A    G        0      0        2 
  15  chr15_56606864     AAsi    T    C        0      0        2 
  15  chr15_56606864     AKia    T    C        0      0        2 
  15  chr15_56606864     AOna    T    C        0      0        2 
  15  chr15_56606864     ASom    T    C      0.5      1        2 
  15  chr15_56606864     HCab    T    C        0      0        2 
  15  chr15_56606864     HPrz    T    C        0      0        2 
  15  chr15_56606864     ZBoe    T    C        0      0        2 
  15  chr15_56606864     ZGre    T    C        0      0        2 
  15  chr15_56606864     ZHar    T    C        0      0        2 
  15  chr15_56606864   Sample    T    C        0      0        2 
  15  chr15_56608592     AAsi    T    A        0      0        2 
  15  chr15_56608592     AKia    T    A        0      0        2 
  15  chr15_56608592     AOna    T    A        0      0        2 
  15  chr15_56608592     ASom    T    A        0      0        2 
  15  chr15_56608592     HCab    T    A        0      0        2 
  15  chr15_56608592     HPrz    T    A        0      0        2 
  15  chr15_56608592     ZBoe    T    A        1      2        2 
  15  chr15_56608592     ZGre    T    A        1      2        2 
  15  chr15_56608592     ZHar    T    A        1      2        2 
  15  chr15_56608592   Sample    T    A        0      0        2 
  15  chr15_56611287     AAsi    G    C        1      2        2 
  15  chr15_56611287     AKia    G    C        0      0        2 
  15  chr15_56611287     AOna    G    C        0      0        2 
  15  chr15_56611287     ASom    G    C        0      0        2 
  15  chr15_56611287     HCab    G    C        0      0        2 
  15  chr15_56611287     HPrz    G    C        0      0        2 
  15  chr15_56611287     ZBoe    G    C        0      0        2 
  15  chr15_56611287     ZGre    G    C        0      0        2 
  15  chr15_56611287     ZHar    G    C        0      0        2 
  15  chr15_56611287   Sample    G    C        1      2        2 
  15  chr15_56619178     AAsi    G    C        0      0        2 
  15  chr15_56619178     AKia    G    C        0      0        2 
  15  chr15_56619178     AOna    G    C        0      0        2 
  15  chr15_56619178     ASom    G    C        0      0        2 
  15  chr15_56619178     HCab    G    C        0      0        2 
  15  chr15_56619178     HPrz    G    C        0      0        2 
  15  chr15_56619178     ZBoe    G    C        1      2        2 
  15  chr15_56619178     ZGre    G    C        1      2        2 
  15  chr15_56619178     ZHar    G    C        0      0        2 
  15  chr15_56619178   Sample    G    C        0      0        2 
  15  chr15_56621866     AAsi    C    A        0      0        2 
  15  chr15_56621866     AKia    C    A        0      0        2 
  15  chr15_56621866     AOna    C    A        0      0        2 
  15  chr15_56621866     ASom    C    A        0      0        2 
  15  chr15_56621866     HCab    C    A        0      0        2 
  15  chr15_56621866     HPrz    C    A        0      0        2 
  15  chr15_56621866     ZBoe    C    A        0      0        2 
  15  chr15_56621866     ZGre    C    A        0      0        2 
  15  chr15_56621866     ZHar    C    A        1      2        2 
  15  chr15_56621866   Sample    C    A        0      0        2 
  15  chr15_56634899     AAsi    A    C        0      0        2 
  15  chr15_56634899     AKia    A    C        0      0        2 
  15  chr15_56634899     AOna    A    C        0      0        2 
  15  chr15_56634899     ASom    A    C        0      0        2 
  15  chr15_56634899     HCab    A    C        0      0        2 
  15  chr15_56634899     HPrz    A    C        0      0        2 
  15  chr15_56634899     ZBoe    A    C        0      0        2 
  15  chr15_56634899     ZGre    A    C      0.5      1        2 
  15  chr15_56634899     ZHar    A    C        0      0        2 
  15  chr15_56634899   Sample    A    C        0      0        2 
  15  chr15_56646813     AAsi    A    T        0      0        2 
  15  chr15_56646813     AKia    A    T        0      0        2 
  15  chr15_56646813     AOna    A    T        0      0        2 
  15  chr15_56646813     ASom    A    T        0      0        2 
  15  chr15_56646813     HCab    A    T        1      2        2 
  15  chr15_56646813     HPrz    A    T      0.5      1        2 
  15  chr15_56646813     ZBoe    A    T        0      0        2 
  15  chr15_56646813     ZGre    A    T        0      0        2 
  15  chr15_56646813     ZHar    A    T        0      0        2 
  15  chr15_56646813   Sample    A    T        0      0        2 
  15  chr15_56654906     AAsi    A    G      0.5      1        2 
  15  chr15_56654906     AKia    A    G        0      0        2 
  15  chr15_56654906     AOna    A    G        0      0        2 
  15  chr15_56654906     ASom    A    G        0      0        2 
  15  chr15_56654906     HCab    A    G        0      0        2 
  15  chr15_56654906     HPrz    A    G        0      0        2 
  15  chr15_56654906     ZBoe    A    G        0      0        2 
  15  chr15_56654906     ZGre    A    G        0      0        2 
  15  chr15_56654906     ZHar    A    G        0      0        2 
  15  chr15_56654906   Sample    A    G        0      0        2 
  15  chr15_56667596     AAsi    T    C        0      0        2 
  15  chr15_56667596     AKia    T    C        0      0        2 
  15  chr15_56667596     AOna    T    C        0      0        2 
  15  chr15_56667596     ASom    T    C        0      0        2 
  15  chr15_56667596     HCab    T    C        0      0        2 
  15  chr15_56667596     HPrz    T    C      0.5      1        2 
  15  chr15_56667596     ZBoe    T    C        0      0        2 
  15  chr15_56667596     ZGre    T    C        0      0        2 
  15  chr15_56667596     ZHar    T    C        0      0        2 
  15  chr15_56667596   Sample    T    C        0      0        2 
  15  chr15_56669892     AAsi    G    A        0      0        2 
  15  chr15_56669892     AKia    G    A        0      0        2 
  15  chr15_56669892     AOna    G    A        0      0        2 
  15  chr15_56669892     ASom    G    A        0      0        2 
  15  chr15_56669892     HCab    G    A        0      0        2 
  15  chr15_56669892     HPrz    G    A      0.5      1        2 
  15  chr15_56669892     ZBoe    G    A        0      0        2 
  15  chr15_56669892     ZGre    G    A        0      0        2 
  15  chr15_56669892     ZHar    G    A        0      0        2 
  15  chr15_56669892   Sample    G    A        0      0        2 
  15  chr15_56677847     AAsi    A    G        0      0        2 
  15  chr15_56677847     AKia    A    G        0      0        2 
  15  chr15_56677847     AOna    A    G      0.5      1        2 
  15  chr15_56677847     ASom    A    G        0      0        2 
  15  chr15_56677847     HCab    A    G        0      0        2 
  15  chr15_56677847     HPrz    A    G        0      0        2 
  15  chr15_56677847     ZBoe    A    G        0      0        2 
  15  chr15_56677847     ZGre    A    G        0      0        2 
  15  chr15_56677847     ZHar    A    G        0      0        2 
  15  chr15_56677847   Sample    A    G        0      0        2 
  15  chr15_56684679     AAsi    C    A        0      0        2 
  15  chr15_56684679     AKia    C    A        0      0        2 
  15  chr15_56684679     AOna    C    A      0.5      1        2 
  15  chr15_56684679     ASom    C    A        0      0        2 
  15  chr15_56684679     HCab    C    A        0      0        2 
  15  chr15_56684679     HPrz    C    A        0      0        2 
  15  chr15_56684679     ZBoe    C    A        0      0        2 
  15  chr15_56684679     ZGre    C    A        0      0        2 
  15  chr15_56684679     ZHar    C    A        0      0        2 
  15  chr15_56684679   Sample    C    A        0      0        2 
  15  chr15_56687258     AAsi    A    G        0      0        2 
  15  chr15_56687258     AKia    A    G        0      0        2 
  15  chr15_56687258     AOna    A    G        0      0        2 
  15  chr15_56687258     ASom    A    G        0      0        2 
  15  chr15_56687258     HCab    A    G        1      2        2 
  15  chr15_56687258     HPrz    A    G      0.5      1        2 
  15  chr15_56687258     ZBoe    A    G        0      0        2 
  15  chr15_56687258     ZGre    A    G        0      0        2 
  15  chr15_56687258     ZHar    A    G        0      0        2 
  15  chr15_56687258   Sample    A    G        0      0        2 
  15  chr15_56695610     AAsi    G    T        0      0        2 
  15  chr15_56695610     AKia    G    T        0      0        2 
  15  chr15_56695610     AOna    G    T      0.5      1        2 
  15  chr15_56695610     ASom    G    T        0      0        2 
  15  chr15_56695610     HCab    G    T        0      0        2 
  15  chr15_56695610     HPrz    G    T        0      0        2 
  15  chr15_56695610     ZBoe    G    T        0      0        2 
  15  chr15_56695610     ZGre    G    T        0      0        2 
  15  chr15_56695610     ZHar    G    T        0      0        2 
  15  chr15_56695610   Sample    G    T        0      0        2 
  15  chr15_56696885     AAsi    G    A      0.5      1        2 
  15  chr15_56696885     AKia    G    A        0      0        2 
  15  chr15_56696885     AOna    G    A        0      0        2 
  15  chr15_56696885     ASom    G    A      0.5      1        2 
  15  chr15_56696885     HCab    G    A        0      0        2 
  15  chr15_56696885     HPrz    G    A        0      0        2 
  15  chr15_56696885     ZBoe    G    A        0      0        2 
  15  chr15_56696885     ZGre    G    A        0      0        2 
  15  chr15_56696885     ZHar    G    A        0      0        2 
  15  chr15_56696885   Sample    G    A        0      0        2 
  15  chr15_56701041     AAsi    T    C        0      0        2 
  15  chr15_56701041     AKia    T    C        0      0        2 
  15  chr15_56701041     AOna    T    C        0      0        2 
  15  chr15_56701041     ASom    T    C        0      0        2 
  15  chr15_56701041     HCab    T    C        0      0        2 
  15  chr15_56701041     HPrz    T    C        0      0        2 
  15  chr15_56701041     ZBoe    T    C      0.5      1        2 
  15  chr15_56701041     ZGre    T    C        0      0        2 
  15  chr15_56701041     ZHar    T    C        0      0        2 
  15  chr15_56701041   Sample    T    C        0      0        2 
  15  chr15_56701439     AAsi    C    A        0      0        2 
  15  chr15_56701439     AKia    C    A        0      0        2 
  15  chr15_56701439     AOna    C    A        0      0        2 
  15  chr15_56701439     ASom    C    A        0      0        2 
  15  chr15_56701439     HCab    C    A        1      2        2 
  15  chr15_56701439     HPrz    C    A        1      2        2 
  15  chr15_56701439     ZBoe    C    A        0      0        2 
  15  chr15_56701439     ZGre    C    A        0      0        2 
  15  chr15_56701439     ZHar    C    A        0      0        2 
  15  chr15_56701439   Sample    C    A        0      0        2 
  15  chr15_56702220     AAsi    G    A        0      0        2 
  15  chr15_56702220     AKia    G    A        0      0        2 
  15  chr15_56702220     AOna    G    A        0      0        2 
  15  chr15_56702220     ASom    G    A        0      0        2 
  15  chr15_56702220     HCab    G    A        1      2        2 
  15  chr15_56702220     HPrz    G    A        1      2        2 
  15  chr15_56702220     ZBoe    G    A        0      0        2 
  15  chr15_56702220     ZGre    G    A        0      0        2 
  15  chr15_56702220     ZHar    G    A        0      0        2 
  15  chr15_56702220   Sample    G    A        0      0        2 
  15  chr15_56705108     AAsi    G    T        0      0        2 
  15  chr15_56705108     AKia    G    T        0      0        2 
  15  chr15_56705108     AOna    G    T        0      0        2 
  15  chr15_56705108     ASom    G    T        0      0        2 
  15  chr15_56705108     HCab    G    T        1      2        2 
  15  chr15_56705108     HPrz    G    T        1      2        2 
  15  chr15_56705108     ZBoe    G    T        0      0        2 
  15  chr15_56705108     ZGre    G    T        0      0        2 
  15  chr15_56705108     ZHar    G    T        0      0        2 
  15  chr15_56705108   Sample    G    T        0      0        2 
  15  chr15_56705527     AAsi    T    G        0      0        2 
  15  chr15_56705527     AKia    T    G        0      0        2 
  15  chr15_56705527     AOna    T    G        0      0        2 
  15  chr15_56705527     ASom    T    G        0      0        2 
  15  chr15_56705527     HCab    T    G        1      2        2 
  15  chr15_56705527     HPrz    T    G        1      2        2 
  15  chr15_56705527     ZBoe    T    G        0      0        2 
  15  chr15_56705527     ZGre    T    G        0      0        2 
  15  chr15_56705527     ZHar    T    G        0      0        2 
  15  chr15_56705527   Sample    T    G        0      0        2 
  15  chr15_56717292     AAsi    G    A        0      0        2 
  15  chr15_56717292     AKia    G    A        0      0        2 
  15  chr15_56717292     AOna    G    A        0      0        2 
  15  chr15_56717292     ASom    G    A        0      0        2 
  15  chr15_56717292     HCab    G    A        0      0        2 
  15  chr15_56717292     HPrz    G    A        0      0        2 
  15  chr15_56717292     ZBoe    G    A        0      0        2 
  15  chr15_56717292     ZGre    G    A        0      0        2 
  15  chr15_56717292     ZHar    G    A      0.5      1        2 
  15  chr15_56717292   Sample    G    A        0      0        2 
  15  chr15_56718090     AAsi    T    C        0      0        2 
  15  chr15_56718090     AKia    T    C        0      0        2 
  15  chr15_56718090     AOna    T    C        0      0        2 
  15  chr15_56718090     ASom    T    C        0      0        2 
  15  chr15_56718090     HCab    T    C        0      0        2 
  15  chr15_56718090     HPrz    T    C        0      0        2 
  15  chr15_56718090     ZBoe    T    C      0.5      1        2 
  15  chr15_56718090     ZGre    T    C        0      0        2 
  15  chr15_56718090     ZHar    T    C        0      0        2 
  15  chr15_56718090   Sample    T    C        0      0        2 
  15  chr15_56718468     AAsi    T    G        0      0        2 
  15  chr15_56718468     AKia    T    G        0      0        2 
  15  chr15_56718468     AOna    T    G        0      0        2 
  15  chr15_56718468     ASom    T    G        0      0        2 
  15  chr15_56718468     HCab    T    G        0      0        2 
  15  chr15_56718468     HPrz    T    G        0      0        2 
  15  chr15_56718468     ZBoe    T    G      0.5      1        2 
  15  chr15_56718468     ZGre    T    G        0      0        2 
  15  chr15_56718468     ZHar    T    G        0      0        2 
  15  chr15_56718468   Sample    T    G        0      0        2 
  15  chr15_56720286     AAsi    A    G        0      0        2 
  15  chr15_56720286     AKia    A    G        0      0        2 
  15  chr15_56720286     AOna    A    G        0      0        2 
  15  chr15_56720286     ASom    A    G        0      0        2 
  15  chr15_56720286     HCab    A    G        1      2        2 
  15  chr15_56720286     HPrz    A    G        1      2        2 
  15  chr15_56720286     ZBoe    A    G        0      0        2 
  15  chr15_56720286     ZGre    A    G        0      0        2 
  15  chr15_56720286     ZHar    A    G        0      0        2 
  15  chr15_56720286   Sample    A    G        0      0        2 
  15  chr15_56722599     AAsi    A    C        0      0        2 
  15  chr15_56722599     AKia    A    C        0      0        2 
  15  chr15_56722599     AOna    A    C        0      0        2 
  15  chr15_56722599     ASom    A    C        0      0        2 
  15  chr15_56722599     HCab    A    C        0      0        2 
  15  chr15_56722599     HPrz    A    C        0      0        2 
  15  chr15_56722599     ZBoe    A    C        0      0        2 
  15  chr15_56722599     ZGre    A    C        1      2        2 
  15  chr15_56722599     ZHar    A    C        0      0        2 
  15  chr15_56722599   Sample    A    C        0      0        2 
  15  chr15_56726270     AAsi    C    G        0      0        2 
  15  chr15_56726270     AKia    C    G        0      0        2 
  15  chr15_56726270     AOna    C    G        0      0        2 
  15  chr15_56726270     ASom    C    G      0.5      1        2 
  15  chr15_56726270     HCab    C    G        0      0        2 
  15  chr15_56726270     HPrz    C    G        0      0        2 
  15  chr15_56726270     ZBoe    C    G        0      0        2 
  15  chr15_56726270     ZGre    C    G        0      0        2 
  15  chr15_56726270     ZHar    C    G        0      0        2 
  15  chr15_56726270   Sample    C    G        0      0        2 
  15  chr15_56731011     AAsi    A    G        1      2        2 
  15  chr15_56731011     AKia    A    G        0      0        2 
  15  chr15_56731011     AOna    A    G        0      0        2 
  15  chr15_56731011     ASom    A    G      0.5      1        2 
  15  chr15_56731011     HCab    A    G        0      0        2 
  15  chr15_56731011     HPrz    A    G        0      0        2 
  15  chr15_56731011     ZBoe    A    G        0      0        2 
  15  chr15_56731011     ZGre    A    G        0      0        2 
  15  chr15_56731011     ZHar    A    G        0      0        2 
  15  chr15_56731011   Sample    A    G        1      2        2 
  15  chr15_56737371     AAsi    G    A        0      0        2 
  15  chr15_56737371     AKia    G    A        0      0        2 
  15  chr15_56737371     AOna    G    A        0      0        2 
  15  chr15_56737371     ASom    G    A        0      0        2 
  15  chr15_56737371     HCab    G    A        1      2        2 
  15  chr15_56737371     HPrz    G    A        1      2        2 
  15  chr15_56737371     ZBoe    G    A        0      0        2 
  15  chr15_56737371     ZGre    G    A        0      0        2 
  15  chr15_56737371     ZHar    G    A        0      0        2 
  15  chr15_56737371   Sample    G    A        0      0        2 
  15  chr15_56740618     AAsi    T    A        0      0        2 
  15  chr15_56740618     AKia    T    A        0      0        2 
  15  chr15_56740618     AOna    T    A        0      0        2 
  15  chr15_56740618     ASom    T    A        0      0        2 
  15  chr15_56740618     HCab    T    A        0      0        2 
  15  chr15_56740618     HPrz    T    A        0      0        2 
  15  chr15_56740618     ZBoe    T    A        0      0        2 
  15  chr15_56740618     ZGre    T    A      0.5      1        2 
  15  chr15_56740618     ZHar    T    A        0      0        2 
  15  chr15_56740618   Sample    T    A        0      0        2 
  15  chr15_56755841     AAsi    G    A        0      0        2 
  15  chr15_56755841     AKia    G    A        0      0        2 
  15  chr15_56755841     AOna    G    A        0      0        2 
  15  chr15_56755841     ASom    G    A        0      0        2 
  15  chr15_56755841     HCab    G    A        1      2        2 
  15  chr15_56755841     HPrz    G    A        1      2        2 
  15  chr15_56755841     ZBoe    G    A        0      0        2 
  15  chr15_56755841     ZGre    G    A        0      0        2 
  15  chr15_56755841     ZHar    G    A        0      0        2 
  15  chr15_56755841   Sample    G    A        0      0        2 
  15  chr15_56756311     AAsi    G    A        0      0        2 
  15  chr15_56756311     AKia    G    A        0      0        2 
  15  chr15_56756311     AOna    G    A        0      0        2 
  15  chr15_56756311     ASom    G    A        0      0        2 
  15  chr15_56756311     HCab    G    A      0.5      1        2 
  15  chr15_56756311     HPrz    G    A      0.5      1        2 
  15  chr15_56756311     ZBoe    G    A        0      0        2 
  15  chr15_56756311     ZGre    G    A        0      0        2 
  15  chr15_56756311     ZHar    G    A        0      0        2 
  15  chr15_56756311   Sample    G    A        0      0        2 
  15  chr15_56759820     AAsi    G    A        0      0        2 
  15  chr15_56759820     AKia    G    A        1      2        2 
  15  chr15_56759820     AOna    G    A        1      2        2 
  15  chr15_56759820     ASom    G    A        1      2        2 
  15  chr15_56759820     HCab    G    A        0      0        2 
  15  chr15_56759820     HPrz    G    A        0      0        2 
  15  chr15_56759820     ZBoe    G    A        0      0        2 
  15  chr15_56759820     ZGre    G    A        0      0        2 
  15  chr15_56759820     ZHar    G    A        0      0        2 
  15  chr15_56759820   Sample    G    A        0      0        2 
  15  chr15_56763816     AAsi    T    C        0      0        2 
  15  chr15_56763816     AKia    T    C        0      0        2 
  15  chr15_56763816     AOna    T    C        0      0        2 
  15  chr15_56763816     ASom    T    C      0.5      1        2 
  15  chr15_56763816     HCab    T    C        0      0        2 
  15  chr15_56763816     HPrz    T    C        0      0        2 
  15  chr15_56763816     ZBoe    T    C        0      0        2 
  15  chr15_56763816     ZGre    T    C        0      0        2 
  15  chr15_56763816     ZHar    T    C        0      0        2 
  15  chr15_56763816   Sample    T    C        0      0        2 
  15  chr15_56764928     AAsi    C    A        0      0        2 
  15  chr15_56764928     AKia    C    A        0      0        2 
  15  chr15_56764928     AOna    C    A        0      0        2 
  15  chr15_56764928     ASom    C    A        0      0        2 
  15  chr15_56764928     HCab    C    A        1      2        2 
  15  chr15_56764928     HPrz    C    A        1      2        2 
  15  chr15_56764928     ZBoe    C    A        0      0        2 
  15  chr15_56764928     ZGre    C    A        0      0        2 
  15  chr15_56764928     ZHar    C    A        0      0        2 
  15  chr15_56764928   Sample    C    A        0      0        2 
  15  chr15_56765328     AAsi    C    T        0      0        2 
  15  chr15_56765328     AKia    C    T        0      0        2 
  15  chr15_56765328     AOna    C    T        0      0        2 
  15  chr15_56765328     ASom    C    T        0      0        2 
  15  chr15_56765328     HCab    C    T        0      0        2 
  15  chr15_56765328     HPrz    C    T        0      0        2 
  15  chr15_56765328     ZBoe    C    T        1      2        2 
  15  chr15_56765328     ZGre    C    T        1      2        2 
  15  chr15_56765328     ZHar    C    T        1      2        2 
  15  chr15_56765328   Sample    C    T        0      0        2 
  15  chr15_56765620     AAsi    A    G        0      0        2 
  15  chr15_56765620     AKia    A    G        0      0        2 
  15  chr15_56765620     AOna    A    G        0      0        2 
  15  chr15_56765620     ASom    A    G        0      0        2 
  15  chr15_56765620     HCab    A    G        0      0        2 
  15  chr15_56765620     HPrz    A    G        0      0        2 
  15  chr15_56765620     ZBoe    A    G        1      2        2 
  15  chr15_56765620     ZGre    A    G        0      0        2 
  15  chr15_56765620     ZHar    A    G        0      0        2 
  15  chr15_56765620   Sample    A    G        0      0        2 
  15  chr15_56767761     AAsi    A    G        0      0        2 
  15  chr15_56767761     AKia    A    G        0      0        2 
  15  chr15_56767761     AOna    A    G        0      0        2 
  15  chr15_56767761     ASom    A    G        0      0        2 
  15  chr15_56767761     HCab    A    G      0.5      1        2 
  15  chr15_56767761     HPrz    A    G        1      2        2 
  15  chr15_56767761     ZBoe    A    G        0      0        2 
  15  chr15_56767761     ZGre    A    G        0      0        2 
  15  chr15_56767761     ZHar    A    G        0      0        2 
  15  chr15_56767761   Sample    A    G        0      0        2 
  15  chr15_56769833     AAsi    G    A        0      0        2 
  15  chr15_56769833     AKia    G    A        0      0        2 
  15  chr15_56769833     AOna    G    A        0      0        2 
  15  chr15_56769833     ASom    G    A        0      0        2 
  15  chr15_56769833     HCab    G    A        0      0        2 
  15  chr15_56769833     HPrz    G    A        0      0        2 
  15  chr15_56769833     ZBoe    G    A      0.5      1        2 
  15  chr15_56769833     ZGre    G    A        0      0        2 
  15  chr15_56769833     ZHar    G    A        0      0        2 
  15  chr15_56769833   Sample    G    A        0      0        2 
  15  chr15_56770436     AAsi    G    A        0      0        2 
  15  chr15_56770436     AKia    G    A        0      0        2 
  15  chr15_56770436     AOna    G    A        1      2        2 
  15  chr15_56770436     ASom    G    A        0      0        2 
  15  chr15_56770436     HCab    G    A        0      0        2 
  15  chr15_56770436     HPrz    G    A        0      0        2 
  15  chr15_56770436     ZBoe    G    A      0.5      1        2 
  15  chr15_56770436     ZGre    G    A        0      0        2 
  15  chr15_56770436     ZHar    G    A        0      0        2 
  15  chr15_56770436   Sample    G    A        0      0        2 
  15  chr15_56784621     AAsi    T    C        0      0        2 
  15  chr15_56784621     AKia    T    C        0      0        2 
  15  chr15_56784621     AOna    T    C        0      0        2 
  15  chr15_56784621     ASom    T    C        0      0        2 
  15  chr15_56784621     HCab    T    C        0      0        2 
  15  chr15_56784621     HPrz    T    C        0      0        2 
  15  chr15_56784621     ZBoe    T    C        0      0        2 
  15  chr15_56784621     ZGre    T    C        0      0        2 
  15  chr15_56784621     ZHar    T    C      0.5      1        2 
  15  chr15_56784621   Sample    T    C        0      0        2 
  15  chr15_56788964     AAsi    C    G        0      0        2 
  15  chr15_56788964     AKia    C    G        0      0        2 
  15  chr15_56788964     AOna    C    G        0      0        2 
  15  chr15_56788964     ASom    C    G        0      0        2 
  15  chr15_56788964     HCab    C    G        0      0        2 
  15  chr15_56788964     HPrz    C    G        0      0        2 
  15  chr15_56788964     ZBoe    C    G      0.5      1        2 
  15  chr15_56788964     ZGre    C    G        0      0        2 
  15  chr15_56788964     ZHar    C    G        0      0        2 
  15  chr15_56788964   Sample    C    G        0      0        2 
  15  chr15_56789207     AAsi    T    C        0      0        2 
  15  chr15_56789207     AKia    T    C        1      2        2 
  15  chr15_56789207     AOna    T    C        0      0        2 
  15  chr15_56789207     ASom    T    C        0      0        2 
  15  chr15_56789207     HCab    T    C        0      0        2 
  15  chr15_56789207     HPrz    T    C        0      0        2 
  15  chr15_56789207     ZBoe    T    C        0      0        2 
  15  chr15_56789207     ZGre    T    C        0      0        2 
  15  chr15_56789207     ZHar    T    C        0      0        2 
  15  chr15_56789207   Sample    T    C        0      0        2 
  15  chr15_56790789     AAsi    G    A        0      0        2 
  15  chr15_56790789     AKia    G    A        0      0        2 
  15  chr15_56790789     AOna    G    A        0      0        2 
  15  chr15_56790789     ASom    G    A        0      0        2 
  15  chr15_56790789     HCab    G    A        1      2        2 
  15  chr15_56790789     HPrz    G    A        1      2        2 
  15  chr15_56790789     ZBoe    G    A        0      0        2 
  15  chr15_56790789     ZGre    G    A        0      0        2 
  15  chr15_56790789     ZHar    G    A        0      0        2 
  15  chr15_56790789   Sample    G    A        0      0        2 
  15  chr15_56795507     AAsi    T    C        0      0        2 
  15  chr15_56795507     AKia    T    C        0      0        2 
  15  chr15_56795507     AOna    T    C        0      0        2 
  15  chr15_56795507     ASom    T    C        0      0        2 
  15  chr15_56795507     HCab    T    C      0.5      1        2 
  15  chr15_56795507     HPrz    T    C      0.5      1        2 
  15  chr15_56795507     ZBoe    T    C        0      0        2 
  15  chr15_56795507     ZGre    T    C        0      0        2 
  15  chr15_56795507     ZHar    T    C        0      0        2 
  15  chr15_56795507   Sample    T    C        0      0        2 
  15  chr15_56796719     AAsi    A    G        0      0        2 
  15  chr15_56796719     AKia    A    G        0      0        2 
  15  chr15_56796719     AOna    A    G        0      0        2 
  15  chr15_56796719     ASom    A    G        0      0        2 
  15  chr15_56796719     HCab    A    G      0.5      1        2 
  15  chr15_56796719     HPrz    A    G        0      0        2 
  15  chr15_56796719     ZBoe    A    G        0      0        2 
  15  chr15_56796719     ZGre    A    G        0      0        2 
  15  chr15_56796719     ZHar    A    G        0      0        2 
  15  chr15_56796719   Sample    A    G        0      0        2 
  15  chr15_56813960     AAsi    T    C        0      0        2 
  15  chr15_56813960     AKia    T    C        0      0        2 
  15  chr15_56813960     AOna    T    C        0      0        2 
  15  chr15_56813960     ASom    T    C        0      0        2 
  15  chr15_56813960     HCab    T    C        0      0        2 
  15  chr15_56813960     HPrz    T    C        0      0        2 
  15  chr15_56813960     ZBoe    T    C        0      0        2 
  15  chr15_56813960     ZGre    T    C        0      0        2 
  15  chr15_56813960     ZHar    T    C      0.5      1        2 
  15  chr15_56813960   Sample    T    C        0      0        2 
  15  chr15_56815571     AAsi    C    T        0      0        2 
  15  chr15_56815571     AKia    C    T        0      0        2 
  15  chr15_56815571     AOna    C    T        0      0        2 
  15  chr15_56815571     ASom    C    T        0      0        2 
  15  chr15_56815571     HCab    C    T        0      0        2 
  15  chr15_56815571     HPrz    C    T        0      0        2 
  15  chr15_56815571     ZBoe    C    T        1      2        2 
  15  chr15_56815571     ZGre    C    T        0      0        2 
  15  chr15_56815571     ZHar    C    T        1      2        2 
  15  chr15_56815571   Sample    C    T        0      0        2 
  15  chr15_56822951     AAsi    A    G        0      0        2 
  15  chr15_56822951     AKia    A    G        0      0        2 
  15  chr15_56822951     AOna    A    G        0      0        2 
  15  chr15_56822951     ASom    A    G        0      0        2 
  15  chr15_56822951     HCab    A    G        1      2        2 
  15  chr15_56822951     HPrz    A    G        1      2        2 
  15  chr15_56822951     ZBoe    A    G        0      0        2 
  15  chr15_56822951     ZGre    A    G        0      0        2 
  15  chr15_56822951     ZHar    A    G        0      0        2 
  15  chr15_56822951   Sample    A    G        0      0        2 
  15  chr15_56827112     AAsi    G    T        0      0        2 
  15  chr15_56827112     AKia    G    T        0      0        2 
  15  chr15_56827112     AOna    G    T        0      0        2 
  15  chr15_56827112     ASom    G    T        0      0        2 
  15  chr15_56827112     HCab    G    T        1      2        2 
  15  chr15_56827112     HPrz    G    T        1      2        2 
  15  chr15_56827112     ZBoe    G    T        0      0        2 
  15  chr15_56827112     ZGre    G    T        0      0        2 
  15  chr15_56827112     ZHar    G    T        0      0        2 
  15  chr15_56827112   Sample    G    T        0      0        2 
  15  chr15_56827848     AAsi    G    A        0      0        2 
  15  chr15_56827848     AKia    G    A        0      0        2 
  15  chr15_56827848     AOna    G    A        0      0        2 
  15  chr15_56827848     ASom    G    A        0      0        2 
  15  chr15_56827848     HCab    G    A        0      0        2 
  15  chr15_56827848     HPrz    G    A        0      0        2 
  15  chr15_56827848     ZBoe    G    A        0      0        2 
  15  chr15_56827848     ZGre    G    A      0.5      1        2 
  15  chr15_56827848     ZHar    G    A        0      0        2 
  15  chr15_56827848   Sample    G    A        0      0        2 
  15  chr15_56833660     AAsi    G    A        0      0        2 
  15  chr15_56833660     AKia    G    A        0      0        2 
  15  chr15_56833660     AOna    G    A        0      0        2 
  15  chr15_56833660     ASom    G    A        0      0        2 
  15  chr15_56833660     HCab    G    A        1      2        2 
  15  chr15_56833660     HPrz    G    A        1      2        2 
  15  chr15_56833660     ZBoe    G    A        0      0        2 
  15  chr15_56833660     ZGre    G    A        0      0        2 
  15  chr15_56833660     ZHar    G    A        0      0        2 
  15  chr15_56833660   Sample    G    A        0      0        2 
  15  chr15_56836151     AAsi    G    A        0      0        2 
  15  chr15_56836151     AKia    G    A        0      0        2 
  15  chr15_56836151     AOna    G    A        0      0        2 
  15  chr15_56836151     ASom    G    A        0      0        2 
  15  chr15_56836151     HCab    G    A        0      0        2 
  15  chr15_56836151     HPrz    G    A        0      0        2 
  15  chr15_56836151     ZBoe    G    A      0.5      1        2 
  15  chr15_56836151     ZGre    G    A        0      0        2 
  15  chr15_56836151     ZHar    G    A        0      0        2 
  15  chr15_56836151   Sample    G    A        0      0        2 
  15  chr15_56840887     AAsi    A    G        0      0        2 
  15  chr15_56840887     AKia    A    G        0      0        2 
  15  chr15_56840887     AOna    A    G        0      0        2 
  15  chr15_56840887     ASom    A    G        0      0        2 
  15  chr15_56840887     HCab    A    G        1      2        2 
  15  chr15_56840887     HPrz    A    G        1      2        2 
  15  chr15_56840887     ZBoe    A    G        0      0        2 
  15  chr15_56840887     ZGre    A    G        0      0        2 
  15  chr15_56840887     ZHar    A    G        0      0        2 
  15  chr15_56840887   Sample    A    G        0      0        2 
  15  chr15_56846102     AAsi    G    A        1      2        2 
  15  chr15_56846102     AKia    G    A        0      0        2 
  15  chr15_56846102     AOna    G    A        0      0        2 
  15  chr15_56846102     ASom    G    A        1      2        2 
  15  chr15_56846102     HCab    G    A        0      0        2 
  15  chr15_56846102     HPrz    G    A        0      0        2 
  15  chr15_56846102     ZBoe    G    A        0      0        2 
  15  chr15_56846102     ZGre    G    A        0      0        2 
  15  chr15_56846102     ZHar    G    A        0      0        2 
  15  chr15_56846102   Sample    G    A        1      2        2 
  15  chr15_56852169     AAsi    C    G        0      0        2 
  15  chr15_56852169     AKia    C    G        0      0        2 
  15  chr15_56852169     AOna    C    G        0      0        2 
  15  chr15_56852169     ASom    C    G      0.5      1        2 
  15  chr15_56852169     HCab    C    G        0      0        2 
  15  chr15_56852169     HPrz    C    G        0      0        2 
  15  chr15_56852169     ZBoe    C    G        0      0        2 
  15  chr15_56852169     ZGre    C    G        0      0        2 
  15  chr15_56852169     ZHar    C    G        0      0        2 
  15  chr15_56852169   Sample    C    G        0      0        2 
  15  chr15_56855835     AAsi    G    A        1      2        2 
  15  chr15_56855835     AKia    G    A        0      0        2 
  15  chr15_56855835     AOna    G    A        0      0        2 
  15  chr15_56855835     ASom    G    A        1      2        2 
  15  chr15_56855835     HCab    G    A        0      0        2 
  15  chr15_56855835     HPrz    G    A        0      0        2 
  15  chr15_56855835     ZBoe    G    A        0      0        2 
  15  chr15_56855835     ZGre    G    A        0      0        2 
  15  chr15_56855835     ZHar    G    A        0      0        2 
  15  chr15_56855835   Sample    G    A        1      2        2 
  15  chr15_56856632     AAsi    A    G        0      0        2 
  15  chr15_56856632     AKia    A    G        0      0        2 
  15  chr15_56856632     AOna    A    G        0      0        2 
  15  chr15_56856632     ASom    A    G        0      0        2 
  15  chr15_56856632     HCab    A    G        0      0        2 
  15  chr15_56856632     HPrz    A    G        0      0        2 
  15  chr15_56856632     ZBoe    A    G        0      0        2 
  15  chr15_56856632     ZGre    A    G      0.5      1        2 
  15  chr15_56856632     ZHar    A    G        1      2        2 
  15  chr15_56856632   Sample    A    G        0      0        2 
  15  chr15_56860557     AAsi    C    A        0      0        2 
  15  chr15_56860557     AKia    C    A        0      0        2 
  15  chr15_56860557     AOna    C    A        0      0        2 
  15  chr15_56860557     ASom    C    A        0      0        2 
  15  chr15_56860557     HCab    C    A        1      2        2 
  15  chr15_56860557     HPrz    C    A        1      2        2 
  15  chr15_56860557     ZBoe    C    A        0      0        2 
  15  chr15_56860557     ZGre    C    A        0      0        2 
  15  chr15_56860557     ZHar    C    A        0      0        2 
  15  chr15_56860557   Sample    C    A        0      0        2 
  15  chr15_56861176     AAsi    G    A        0      0        2 
  15  chr15_56861176     AKia    G    A        0      0        2 
  15  chr15_56861176     AOna    G    A        0      0        2 
  15  chr15_56861176     ASom    G    A      0.5      1        2 
  15  chr15_56861176     HCab    G    A        0      0        2 
  15  chr15_56861176     HPrz    G    A        0      0        2 
  15  chr15_56861176     ZBoe    G    A        0      0        2 
  15  chr15_56861176     ZGre    G    A        0      0        2 
  15  chr15_56861176     ZHar    G    A        0      0        2 
  15  chr15_56861176   Sample    G    A        0      0        2 
  15  chr15_56861487     AAsi    T    C        0      0        2 
  15  chr15_56861487     AKia    T    C        0      0        2 
  15  chr15_56861487     AOna    T    C        0      0        2 
  15  chr15_56861487     ASom    T    C        0      0        2 
  15  chr15_56861487     HCab    T    C        0      0        2 
  15  chr15_56861487     HPrz    T    C        0      0        2 
  15  chr15_56861487     ZBoe    T    C      0.5      1        2 
  15  chr15_56861487     ZGre    T    C        0      0        2 
  15  chr15_56861487     ZHar    T    C        0      0        2 
  15  chr15_56861487   Sample    T    C        0      0        2 
  15  chr15_56862681     AAsi    C    A        1      2        2 
  15  chr15_56862681     AKia    C    A        0      0        2 
  15  chr15_56862681     AOna    C    A        0      0        2 
  15  chr15_56862681     ASom    C    A        1      2        2 
  15  chr15_56862681     HCab    C    A        0      0        2 
  15  chr15_56862681     HPrz    C    A        0      0        2 
  15  chr15_56862681     ZBoe    C    A        0      0        2 
  15  chr15_56862681     ZGre    C    A        0      0        2 
  15  chr15_56862681     ZHar    C    A        0      0        2 
  15  chr15_56862681   Sample    C    A        1      2        2 
  15  chr15_56869085     AAsi    T    A        0      0        2 
  15  chr15_56869085     AKia    T    A        0      0        2 
  15  chr15_56869085     AOna    T    A        0      0        2 
  15  chr15_56869085     ASom    T    A        0      0        2 
  15  chr15_56869085     HCab    T    A        0      0        2 
  15  chr15_56869085     HPrz    T    A        0      0        2 
  15  chr15_56869085     ZBoe    T    A      0.5      1        2 
  15  chr15_56869085     ZGre    T    A        0      0        2 
  15  chr15_56869085     ZHar    T    A        0      0        2 
  15  chr15_56869085   Sample    T    A        0      0        2 
  15  chr15_56872786     AAsi    G    C        0      0        2 
  15  chr15_56872786     AKia    G    C        0      0        2 
  15  chr15_56872786     AOna    G    C      0.5      1        2 
  15  chr15_56872786     ASom    G    C        0      0        2 
  15  chr15_56872786     HCab    G    C        0      0        2 
  15  chr15_56872786     HPrz    G    C        0      0        2 
  15  chr15_56872786     ZBoe    G    C        0      0        2 
  15  chr15_56872786     ZGre    G    C        0      0        2 
  15  chr15_56872786     ZHar    G    C        0      0        2 
  15  chr15_56872786   Sample    G    C        0      0        2 
  15  chr15_56874781     AAsi    A    C        0      0        2 
  15  chr15_56874781     AKia    A    C        0      0        2 
  15  chr15_56874781     AOna    A    C        0      0        2 
  15  chr15_56874781     ASom    A    C        1      2        2 
  15  chr15_56874781     HCab    A    C        0      0        2 
  15  chr15_56874781     HPrz    A    C        0      0        2 
  15  chr15_56874781     ZBoe    A    C        0      0        2 
  15  chr15_56874781     ZGre    A    C        0      0        2 
  15  chr15_56874781     ZHar    A    C        0      0        2 
  15  chr15_56874781   Sample    A    C        0      0        2 
  15  chr15_56879583     AAsi    G    T      0.5      1        2 
  15  chr15_56879583     AKia    G    T        0      0        2 
  15  chr15_56879583     AOna    G    T        0      0        2 
  15  chr15_56879583     ASom    G    T        0      0        2 
  15  chr15_56879583     HCab    G    T        0      0        2 
  15  chr15_56879583     HPrz    G    T        0      0        2 
  15  chr15_56879583     ZBoe    G    T        0      0        2 
  15  chr15_56879583     ZGre    G    T        0      0        2 
  15  chr15_56879583     ZHar    G    T        0      0        2 
  15  chr15_56879583   Sample    G    T        0      0        2 
  15  chr15_56880921     AAsi    A    G        0      0        2 
  15  chr15_56880921     AKia    A    G      0.5      1        2 
  15  chr15_56880921     AOna    A    G        0      0        2 
  15  chr15_56880921     ASom    A    G        0      0        2 
  15  chr15_56880921     HCab    A    G        0      0        2 
  15  chr15_56880921     HPrz    A    G        0      0        2 
  15  chr15_56880921     ZBoe    A    G        0      0        2 
  15  chr15_56880921     ZGre    A    G        0      0        2 
  15  chr15_56880921     ZHar    A    G        0      0        2 
  15  chr15_56880921   Sample    A    G        0      0        2 
  15  chr15_56890043     AAsi    A    G        0      0        2 
  15  chr15_56890043     AKia    A    G        0      0        2 
  15  chr15_56890043     AOna    A    G        0      0        2 
  15  chr15_56890043     ASom    A    G        0      0        2 
  15  chr15_56890043     HCab    A    G        1      2        2 
  15  chr15_56890043     HPrz    A    G        1      2        2 
  15  chr15_56890043     ZBoe    A    G        0      0        2 
  15  chr15_56890043     ZGre    A    G        0      0        2 
  15  chr15_56890043     ZHar    A    G        0      0        2 
  15  chr15_56890043   Sample    A    G        0      0        2 
  15  chr15_56896431     AAsi    T    C        0      0        2 
  15  chr15_56896431     AKia    T    C        0      0        2 
  15  chr15_56896431     AOna    T    C        0      0        2 
  15  chr15_56896431     ASom    T    C        0      0        2 
  15  chr15_56896431     HCab    T    C        0      0        2 
  15  chr15_56896431     HPrz    T    C        0      0        2 
  15  chr15_56896431     ZBoe    T    C        1      2        2 
  15  chr15_56896431     ZGre    T    C        1      2        2 
  15  chr15_56896431     ZHar    T    C        1      2        2 
  15  chr15_56896431   Sample    T    C        0      0        2 
  15  chr15_56908245     AAsi    C    T        0      0        2 
  15  chr15_56908245     AKia    C    T        0      0        2 
  15  chr15_56908245     AOna    C    T        0      0        2 
  15  chr15_56908245     ASom    C    T        0      0        2 
  15  chr15_56908245     HCab    C    T        1      2        2 
  15  chr15_56908245     HPrz    C    T        1      2        2 
  15  chr15_56908245     ZBoe    C    T        0      0        2 
  15  chr15_56908245     ZGre    C    T        0      0        2 
  15  chr15_56908245     ZHar    C    T        0      0        2 
  15  chr15_56908245   Sample    C    T        0      0        2 
  15  chr15_56908652     AAsi    G    C        0      0        2 
  15  chr15_56908652     AKia    G    C        0      0        2 
  15  chr15_56908652     AOna    G    C        0      0        2 
  15  chr15_56908652     ASom    G    C        0      0        2 
  15  chr15_56908652     HCab    G    C        1      2        2 
  15  chr15_56908652     HPrz    G    C        1      2        2 
  15  chr15_56908652     ZBoe    G    C        0      0        2 
  15  chr15_56908652     ZGre    G    C        0      0        2 
  15  chr15_56908652     ZHar    G    C        0      0        2 
  15  chr15_56908652   Sample    G    C        0      0        2 
  15  chr15_56917548     AAsi    A    C        0      0        2 
  15  chr15_56917548     AKia    A    C        0      0        2 
  15  chr15_56917548     AOna    A    C      0.5      1        2 
  15  chr15_56917548     ASom    A    C        0      0        2 
  15  chr15_56917548     HCab    A    C        0      0        2 
  15  chr15_56917548     HPrz    A    C        0      0        2 
  15  chr15_56917548     ZBoe    A    C        0      0        2 
  15  chr15_56917548     ZGre    A    C        0      0        2 
  15  chr15_56917548     ZHar    A    C        0      0        2 
  15  chr15_56917548   Sample    A    C        0      0        2 
  15  chr15_56919554     AAsi    C    G        0      0        2 
  15  chr15_56919554     AKia    C    G        0      0        2 
  15  chr15_56919554     AOna    C    G        0      0        2 
  15  chr15_56919554     ASom    C    G        0      0        2 
  15  chr15_56919554     HCab    C    G        1      2        2 
  15  chr15_56919554     HPrz    C    G        1      2        2 
  15  chr15_56919554     ZBoe    C    G        0      0        2 
  15  chr15_56919554     ZGre    C    G        0      0        2 
  15  chr15_56919554     ZHar    C    G        0      0        2 
  15  chr15_56919554   Sample    C    G        0      0        2 
  15  chr15_56924258     AAsi    A    C        0      0        2 
  15  chr15_56924258     AKia    A    C        0      0        2 
  15  chr15_56924258     AOna    A    C        0      0        2 
  15  chr15_56924258     ASom    A    C        0      0        2 
  15  chr15_56924258     HCab    A    C        0      0        2 
  15  chr15_56924258     HPrz    A    C        0      0        2 
  15  chr15_56924258     ZBoe    A    C        0      0        2 
  15  chr15_56924258     ZGre    A    C        0      0        2 
  15  chr15_56924258     ZHar    A    C      0.5      1        2 
  15  chr15_56924258   Sample    A    C        0      0        2 
  15  chr15_56928166     AAsi    A    T        0      0        2 
  15  chr15_56928166     AKia    A    T        0      0        2 
  15  chr15_56928166     AOna    A    T        0      0        2 
  15  chr15_56928166     ASom    A    T        0      0        2 
  15  chr15_56928166     HCab    A    T        0      0        2 
  15  chr15_56928166     HPrz    A    T        0      0        2 
  15  chr15_56928166     ZBoe    A    T        0      0        2 
  15  chr15_56928166     ZGre    A    T        0      0        2 
  15  chr15_56928166     ZHar    A    T      0.5      1        2 
  15  chr15_56928166   Sample    A    T        0      0        2 
  15  chr15_56950922     AAsi    C    T        0      0        2 
  15  chr15_56950922     AKia    C    T        0      0        2 
  15  chr15_56950922     AOna    C    T        0      0        2 
  15  chr15_56950922     ASom    C    T        0      0        2 
  15  chr15_56950922     HCab    C    T        0      0        2 
  15  chr15_56950922     HPrz    C    T        0      0        2 
  15  chr15_56950922     ZBoe    C    T      0.5      1        2 
  15  chr15_56950922     ZGre    C    T        0      0        2 
  15  chr15_56950922     ZHar    C    T        0      0        2 
  15  chr15_56950922   Sample    C    T        0      0        2 
  15  chr15_56960086     AAsi    A    G        0      0        2 
  15  chr15_56960086     AKia    A    G        0      0        2 
  15  chr15_56960086     AOna    A    G      0.5      1        2 
  15  chr15_56960086     ASom    A    G        0      0        2 
  15  chr15_56960086     HCab    A    G        0      0        2 
  15  chr15_56960086     HPrz    A    G        0      0        2 
  15  chr15_56960086     ZBoe    A    G        0      0        2 
  15  chr15_56960086     ZGre    A    G        0      0        2 
  15  chr15_56960086     ZHar    A    G        0      0        2 
  15  chr15_56960086   Sample    A    G        0      0        2 
  15  chr15_56960884     AAsi    A    T        0      0        2 
  15  chr15_56960884     AKia    A    T        0      0        2 
  15  chr15_56960884     AOna    A    T        0      0        2 
  15  chr15_56960884     ASom    A    T        0      0        2 
  15  chr15_56960884     HCab    A    T        0      0        2 
  15  chr15_56960884     HPrz    A    T        0      0        2 
  15  chr15_56960884     ZBoe    A    T        0      0        2 
  15  chr15_56960884     ZGre    A    T      0.5      1        2 
  15  chr15_56960884     ZHar    A    T        0      0        2 
  15  chr15_56960884   Sample    A    T        0      0        2 
  15  chr15_56961774     AAsi    T    A        0      0        2 
  15  chr15_56961774     AKia    T    A        0      0        2 
  15  chr15_56961774     AOna    T    A      0.5      1        2 
  15  chr15_56961774     ASom    T    A        0      0        2 
  15  chr15_56961774     HCab    T    A        0      0        2 
  15  chr15_56961774     HPrz    T    A        0      0        2 
  15  chr15_56961774     ZBoe    T    A        0      0        2 
  15  chr15_56961774     ZGre    T    A        0      0        2 
  15  chr15_56961774     ZHar    T    A        0      0        2 
  15  chr15_56961774   Sample    T    A        0      0        2 
  15  chr15_56979522     AAsi    G    T        1      2        2 
  15  chr15_56979522     AKia    G    T        0      0        2 
  15  chr15_56979522     AOna    G    T        0      0        2 
  15  chr15_56979522     ASom    G    T        1      2        2 
  15  chr15_56979522     HCab    G    T        0      0        2 
  15  chr15_56979522     HPrz    G    T        0      0        2 
  15  chr15_56979522     ZBoe    G    T        1      2        2 
  15  chr15_56979522     ZGre    G    T        0      0        2 
  15  chr15_56979522     ZHar    G    T        0      0        2 
  15  chr15_56979522   Sample    G    T        1      2        2 
  15  chr15_56993224     AAsi    G    A        1      2        2 
  15  chr15_56993224     AKia    G    A        0      0        2 
  15  chr15_56993224     AOna    G    A        0      0        2 
  15  chr15_56993224     ASom    G    A        1      2        2 
  15  chr15_56993224     HCab    G    A        0      0        2 
  15  chr15_56993224     HPrz    G    A        0      0        2 
  15  chr15_56993224     ZBoe    G    A        0      0        2 
  15  chr15_56993224     ZGre    G    A        0      0        2 
  15  chr15_56993224     ZHar    G    A        0      0        2 
  15  chr15_56993224   Sample    G    A        1      2        2 
  15  chr15_57009211     AAsi    A    G        0      0        2 
  15  chr15_57009211     AKia    A    G        0      0        2 
  15  chr15_57009211     AOna    A    G        0      0        2 
  15  chr15_57009211     ASom    A    G        0      0        2 
  15  chr15_57009211     HCab    A    G        0      0        2 
  15  chr15_57009211     HPrz    A    G        0      0        2 
  15  chr15_57009211     ZBoe    A    G      0.5      1        2 
  15  chr15_57009211     ZGre    A    G        0      0        2 
  15  chr15_57009211     ZHar    A    G        0      0        2 
  15  chr15_57009211   Sample    A    G        0      0        2 
  15  chr15_57014695     AAsi    A    G        0      0        2 
  15  chr15_57014695     AKia    A    G        0      0        2 
  15  chr15_57014695     AOna    A    G        0      0        2 
  15  chr15_57014695     ASom    A    G        0      0        2 
  15  chr15_57014695     HCab    A    G        0      0        2 
  15  chr15_57014695     HPrz    A    G        0      0        2 
  15  chr15_57014695     ZBoe    A    G        0      0        2 
  15  chr15_57014695     ZGre    A    G        1      2        2 
  15  chr15_57014695     ZHar    A    G        0      0        2 
  15  chr15_57014695   Sample    A    G        0      0        2 
  15  chr15_57031227     AAsi    T    G        0      0        2 
  15  chr15_57031227     AKia    T    G        1      2        2 
  15  chr15_57031227     AOna    T    G        1      2        2 
  15  chr15_57031227     ASom    T    G        0      0        2 
  15  chr15_57031227     HCab    T    G        0      0        2 
  15  chr15_57031227     HPrz    T    G        0      0        2 
  15  chr15_57031227     ZBoe    T    G        0      0        2 
  15  chr15_57031227     ZGre    T    G        0      0        2 
  15  chr15_57031227     ZHar    T    G        0      0        2 
  15  chr15_57031227   Sample    T    G        0      0        2 
  15  chr15_57041482     AAsi    C    T      0.5      1        2 
  15  chr15_57041482     AKia    C    T        0      0        2 
  15  chr15_57041482     AOna    C    T        0      0        2 
  15  chr15_57041482     ASom    C    T        0      0        2 
  15  chr15_57041482     HCab    C    T        1      2        2 
  15  chr15_57041482     HPrz    C    T        1      2        2 
  15  chr15_57041482     ZBoe    C    T        0      0        2 
  15  chr15_57041482     ZGre    C    T        0      0        2 
  15  chr15_57041482     ZHar    C    T        0      0        2 
  15  chr15_57041482   Sample    C    T        0      0        2 
  15  chr15_57042477     AAsi    G    T        0      0        2 
  15  chr15_57042477     AKia    G    T        0      0        2 
  15  chr15_57042477     AOna    G    T        0      0        2 
  15  chr15_57042477     ASom    G    T        0      0        2 
  15  chr15_57042477     HCab    G    T        1      2        2 
  15  chr15_57042477     HPrz    G    T      0.5      1        2 
  15  chr15_57042477     ZBoe    G    T        0      0        2 
  15  chr15_57042477     ZGre    G    T        0      0        2 
  15  chr15_57042477     ZHar    G    T        0      0        2 
  15  chr15_57042477   Sample    G    T        0      0        2 
  15  chr15_57060475     AAsi    A    G        0      0        2 
  15  chr15_57060475     AKia    A    G        0      0        2 
  15  chr15_57060475     AOna    A    G        0      0        2 
  15  chr15_57060475     ASom    A    G        0      0        2 
  15  chr15_57060475     HCab    A    G        0      0        2 
  15  chr15_57060475     HPrz    A    G      0.5      1        2 
  15  chr15_57060475     ZBoe    A    G        0      0        2 
  15  chr15_57060475     ZGre    A    G        0      0        2 
  15  chr15_57060475     ZHar    A    G        0      0        2 
  15  chr15_57060475   Sample    A    G        0      0        2 
  15  chr15_57064404     AAsi    A    G        0      0        2 
  15  chr15_57064404     AKia    A    G        0      0        2 
  15  chr15_57064404     AOna    A    G        0      0        2 
  15  chr15_57064404     ASom    A    G      0.5      1        2 
  15  chr15_57064404     HCab    A    G        0      0        2 
  15  chr15_57064404     HPrz    A    G        0      0        2 
  15  chr15_57064404     ZBoe    A    G        0      0        2 
  15  chr15_57064404     ZGre    A    G        0      0        2 
  15  chr15_57064404     ZHar    A    G        0      0        2 
  15  chr15_57064404   Sample    A    G        0      0        2 
  15  chr15_57064656     AAsi    A    C        0      0        2 
  15  chr15_57064656     AKia    A    C        0      0        2 
  15  chr15_57064656     AOna    A    C        0      0        2 
  15  chr15_57064656     ASom    A    C        0      0        2 
  15  chr15_57064656     HCab    A    C        1      2        2 
  15  chr15_57064656     HPrz    A    C        1      2        2 
  15  chr15_57064656     ZBoe    A    C        0      0        2 
  15  chr15_57064656     ZGre    A    C        0      0        2 
  15  chr15_57064656     ZHar    A    C        0      0        2 
  15  chr15_57064656   Sample    A    C        0      0        2 
  15  chr15_57071112     AAsi    C    T        0      0        2 
  15  chr15_57071112     AKia    C    T        0      0        2 
  15  chr15_57071112     AOna    C    T        0      0        2 
  15  chr15_57071112     ASom    C    T        0      0        2 
  15  chr15_57071112     HCab    C    T        0      0        2 
  15  chr15_57071112     HPrz    C    T      0.5      1        2 
  15  chr15_57071112     ZBoe    C    T        0      0        2 
  15  chr15_57071112     ZGre    C    T        0      0        2 
  15  chr15_57071112     ZHar    C    T        0      0        2 
  15  chr15_57071112   Sample    C    T        0      0        2 
  15  chr15_57095012     AAsi    T    C        0      0        2 
  15  chr15_57095012     AKia    T    C        0      0        2 
  15  chr15_57095012     AOna    T    C        0      0        2 
  15  chr15_57095012     ASom    T    C        0      0        2 
  15  chr15_57095012     HCab    T    C        1      2        2 
  15  chr15_57095012     HPrz    T    C        1      2        2 
  15  chr15_57095012     ZBoe    T    C        0      0        2 
  15  chr15_57095012     ZGre    T    C        0      0        2 
  15  chr15_57095012     ZHar    T    C        0      0        2 
  15  chr15_57095012   Sample    T    C        0      0        2 
  15  chr15_57101088     AAsi    A    G        0      0        2 
  15  chr15_57101088     AKia    A    G        0      0        2 
  15  chr15_57101088     AOna    A    G        0      0        2 
  15  chr15_57101088     ASom    A    G        0      0        2 
  15  chr15_57101088     HCab    A    G        1      2        2 
  15  chr15_57101088     HPrz    A    G        1      2        2 
  15  chr15_57101088     ZBoe    A    G        0      0        2 
  15  chr15_57101088     ZGre    A    G        0      0        2 
  15  chr15_57101088     ZHar    A    G        0      0        2 
  15  chr15_57101088   Sample    A    G        0      0        2 
  15  chr15_57101128     AAsi    A    C        0      0        2 
  15  chr15_57101128     AKia    A    C        0      0        2 
  15  chr15_57101128     AOna    A    C      0.5      1        2 
  15  chr15_57101128     ASom    A    C        0      0        2 
  15  chr15_57101128     HCab    A    C        0      0        2 
  15  chr15_57101128     HPrz    A    C        0      0        2 
  15  chr15_57101128     ZBoe    A    C        0      0        2 
  15  chr15_57101128     ZGre    A    C        0      0        2 
  15  chr15_57101128     ZHar    A    C        0      0        2 
  15  chr15_57101128   Sample    A    C        0      0        2 
  15  chr15_57118968     AAsi    G    C        0      0        2 
  15  chr15_57118968     AKia    G    C        0      0        2 
  15  chr15_57118968     AOna    G    C        0      0        2 
  15  chr15_57118968     ASom    G    C        0      0        2 
  15  chr15_57118968     HCab    G    C        0      0        2 
  15  chr15_57118968     HPrz    G    C        0      0        2 
  15  chr15_57118968     ZBoe    G    C        0      0        2 
  15  chr15_57118968     ZGre    G    C        0      0        2 
  15  chr15_57118968     ZHar    G    C      0.5      1        2 
  15  chr15_57118968   Sample    G    C        0      0        2 
  15  chr15_57120182     AAsi    C    T        0      0        2 
  15  chr15_57120182     AKia    C    T        0      0        2 
  15  chr15_57120182     AOna    C    T        0      0        2 
  15  chr15_57120182     ASom    C    T        0      0        2 
  15  chr15_57120182     HCab    C    T        0      0        2 
  15  chr15_57120182     HPrz    C    T      0.5      1        2 
  15  chr15_57120182     ZBoe    C    T        0      0        2 
  15  chr15_57120182     ZGre    C    T        0      0        2 
  15  chr15_57120182     ZHar    C    T        0      0        2 
  15  chr15_57120182   Sample    C    T        0      0        2 
  15  chr15_57132166     AAsi    G    A        0      0        2 
  15  chr15_57132166     AKia    G    A        0      0        2 
  15  chr15_57132166     AOna    G    A        0      0        2 
  15  chr15_57132166     ASom    G    A      0.5      1        2 
  15  chr15_57132166     HCab    G    A        0      0        2 
  15  chr15_57132166     HPrz    G    A        0      0        2 
  15  chr15_57132166     ZBoe    G    A        0      0        2 
  15  chr15_57132166     ZGre    G    A        0      0        2 
  15  chr15_57132166     ZHar    G    A        0      0        2 
  15  chr15_57132166   Sample    G    A        0      0        2 
  15  chr15_57152801     AAsi    G    C        0      0        2 
  15  chr15_57152801     AKia    G    C        1      2        2 
  15  chr15_57152801     AOna    G    C        0      0        2 
  15  chr15_57152801     ASom    G    C        0      0        2 
  15  chr15_57152801     HCab    G    C        0      0        2 
  15  chr15_57152801     HPrz    G    C        0      0        2 
  15  chr15_57152801     ZBoe    G    C        0      0        2 
  15  chr15_57152801     ZGre    G    C        0      0        2 
  15  chr15_57152801     ZHar    G    C        0      0        2 
  15  chr15_57152801   Sample    G    C        0      0        2 
  15  chr15_57167546     AAsi    A    G        0      0        2 
  15  chr15_57167546     AKia    A    G        1      2        2 
  15  chr15_57167546     AOna    A    G        1      2        2 
  15  chr15_57167546     ASom    A    G        0      0        2 
  15  chr15_57167546     HCab    A    G        0      0        2 
  15  chr15_57167546     HPrz    A    G        0      0        2 
  15  chr15_57167546     ZBoe    A    G        0      0        2 
  15  chr15_57167546     ZGre    A    G        0      0        2 
  15  chr15_57167546     ZHar    A    G        0      0        2 
  15  chr15_57167546   Sample    A    G        0      0        2 
  15  chr15_57181705     AAsi    T    C        0      0        2 
  15  chr15_57181705     AKia    T    C        0      0        2 
  15  chr15_57181705     AOna    T    C        0      0        2 
  15  chr15_57181705     ASom    T    C        0      0        2 
  15  chr15_57181705     HCab    T    C        0      0        2 
  15  chr15_57181705     HPrz    T    C        0      0        2 
  15  chr15_57181705     ZBoe    T    C      0.5      1        2 
  15  chr15_57181705     ZGre    T    C        0      0        2 
  15  chr15_57181705     ZHar    T    C        0      0        2 
  15  chr15_57181705   Sample    T    C        0      0        2 
  15  chr15_57182077     AAsi    C    T        0      0        2 
  15  chr15_57182077     AKia    C    T        0      0        2 
  15  chr15_57182077     AOna    C    T      0.5      1        2 
  15  chr15_57182077     ASom    C    T        0      0        2 
  15  chr15_57182077     HCab    C    T        0      0        2 
  15  chr15_57182077     HPrz    C    T        0      0        2 
  15  chr15_57182077     ZBoe    C    T        0      0        2 
  15  chr15_57182077     ZGre    C    T        0      0        2 
  15  chr15_57182077     ZHar    C    T        0      0        2 
  15  chr15_57182077   Sample    C    T        0      0        2 
  15  chr15_57194182     AAsi    G    A        0      0        2 
  15  chr15_57194182     AKia    G    A        0      0        2 
  15  chr15_57194182     AOna    G    A        0      0        2 
  15  chr15_57194182     ASom    G    A        0      0        2 
  15  chr15_57194182     HCab    G    A        0      0        2 
  15  chr15_57194182     HPrz    G    A        0      0        2 
  15  chr15_57194182     ZBoe    G    A        1      2        2 
  15  chr15_57194182     ZGre    G    A        1      2        2 
  15  chr15_57194182     ZHar    G    A        0      0        2 
  15  chr15_57194182   Sample    G    A        0      0        2 
  15  chr15_57199961     AAsi    C    A        0      0        2 
  15  chr15_57199961     AKia    C    A        0      0        2 
  15  chr15_57199961     AOna    C    A        0      0        2 
  15  chr15_57199961     ASom    C    A        0      0        2 
  15  chr15_57199961     HCab    C    A        0      0        2 
  15  chr15_57199961     HPrz    C    A        0      0        2 
  15  chr15_57199961     ZBoe    C    A        0      0        2 
  15  chr15_57199961     ZGre    C    A        1      2        2 
  15  chr15_57199961     ZHar    C    A        0      0        2 
  15  chr15_57199961   Sample    C    A        0      0        2 
  15  chr15_57200483     AAsi    G    A        0      0        2 
  15  chr15_57200483     AKia    G    A        0      0        2 
  15  chr15_57200483     AOna    G    A        0      0        2 
  15  chr15_57200483     ASom    G    A        0      0        2 
  15  chr15_57200483     HCab    G    A        0      0        2 
  15  chr15_57200483     HPrz    G    A        0      0        2 
  15  chr15_57200483     ZBoe    G    A      0.5      1        2 
  15  chr15_57200483     ZGre    G    A        0      0        2 
  15  chr15_57200483     ZHar    G    A        0      0        2 
  15  chr15_57200483   Sample    G    A        0      0        2 
  15  chr15_57217402     AAsi    C    T        0      0        2 
  15  chr15_57217402     AKia    C    T        0      0        2 
  15  chr15_57217402     AOna    C    T        1      2        2 
  15  chr15_57217402     ASom    C    T        0      0        2 
  15  chr15_57217402     HCab    C    T        0      0        2 
  15  chr15_57217402     HPrz    C    T        0      0        2 
  15  chr15_57217402     ZBoe    C    T        0      0        2 
  15  chr15_57217402     ZGre    C    T        0      0        2 
  15  chr15_57217402     ZHar    C    T        0      0        2 
  15  chr15_57217402   Sample    C    T        0      0        2 
  15  chr15_57225530     AAsi    T    C        0      0        2 
  15  chr15_57225530     AKia    T    C        0      0        2 
  15  chr15_57225530     AOna    T    C        0      0        2 
  15  chr15_57225530     ASom    T    C        0      0        2 
  15  chr15_57225530     HCab    T    C        0      0        2 
  15  chr15_57225530     HPrz    T    C        0      0        2 
  15  chr15_57225530     ZBoe    T    C      0.5      1        2 
  15  chr15_57225530     ZGre    T    C        0      0        2 
  15  chr15_57225530     ZHar    T    C        0      0        2 
  15  chr15_57225530   Sample    T    C        0      0        2 
  15  chr15_57229202     AAsi    C    T        0      0        2 
  15  chr15_57229202     AKia    C    T        0      0        2 
  15  chr15_57229202     AOna    C    T        0      0        2 
  15  chr15_57229202     ASom    C    T        0      0        2 
  15  chr15_57229202     HCab    C    T        1      2        2 
  15  chr15_57229202     HPrz    C    T        1      2        2 
  15  chr15_57229202     ZBoe    C    T        0      0        2 
  15  chr15_57229202     ZGre    C    T        0      0        2 
  15  chr15_57229202     ZHar    C    T        0      0        2 
  15  chr15_57229202   Sample    C    T        0      0        2 
  15  chr15_57239697     AAsi    A    G        0      0        2 
  15  chr15_57239697     AKia    A    G      0.5      1        2 
  15  chr15_57239697     AOna    A    G        0      0        2 
  15  chr15_57239697     ASom    A    G        0      0        2 
  15  chr15_57239697     HCab    A    G        0      0        2 
  15  chr15_57239697     HPrz    A    G        0      0        2 
  15  chr15_57239697     ZBoe    A    G        0      0        2 
  15  chr15_57239697     ZGre    A    G        0      0        2 
  15  chr15_57239697     ZHar    A    G        0      0        2 
  15  chr15_57239697   Sample    A    G        0      0        2 
  15  chr15_57243439     AAsi    G    A        0      0        2 
  15  chr15_57243439     AKia    G    A        0      0        2 
  15  chr15_57243439     AOna    G    A        0      0        2 
  15  chr15_57243439     ASom    G    A        0      0        2 
  15  chr15_57243439     HCab    G    A        0      0        2 
  15  chr15_57243439     HPrz    G    A        0      0        2 
  15  chr15_57243439     ZBoe    G    A        0      0        2 
  15  chr15_57243439     ZGre    G    A        0      0        2 
  15  chr15_57243439     ZHar    G    A        1      2        2 
  15  chr15_57243439   Sample    G    A        0      0        2 
  15  chr15_57246205     AAsi    C    G        0      0        2 
  15  chr15_57246205     AKia    C    G        0      0        2 
  15  chr15_57246205     AOna    C    G        0      0        2 
  15  chr15_57246205     ASom    C    G        0      0        2 
  15  chr15_57246205     HCab    C    G        1      2        2 
  15  chr15_57246205     HPrz    C    G        1      2        2 
  15  chr15_57246205     ZBoe    C    G        0      0        2 
  15  chr15_57246205     ZGre    C    G        0      0        2 
  15  chr15_57246205     ZHar    C    G        0      0        2 
  15  chr15_57246205   Sample    C    G        0      0        2 
  15  chr15_57247267     AAsi    A    G        0      0        2 
  15  chr15_57247267     AKia    A    G        0      0        2 
  15  chr15_57247267     AOna    A    G        0      0        2 
  15  chr15_57247267     ASom    A    G        0      0        2 
  15  chr15_57247267     HCab    A    G        0      0        2 
  15  chr15_57247267     HPrz    A    G      0.5      1        2 
  15  chr15_57247267     ZBoe    A    G        0      0        2 
  15  chr15_57247267     ZGre    A    G        0      0        2 
  15  chr15_57247267     ZHar    A    G        0      0        2 
  15  chr15_57247267   Sample    A    G        0      0        2 
  15  chr15_57249058     AAsi    T    A      0.5      1        2 
  15  chr15_57249058     AKia    T    A        0      0        2 
  15  chr15_57249058     AOna    T    A        0      0        2 
  15  chr15_57249058     ASom    T    A        0      0        2 
  15  chr15_57249058     HCab    T    A        0      0        2 
  15  chr15_57249058     HPrz    T    A        0      0        2 
  15  chr15_57249058     ZBoe    T    A        0      0        2 
  15  chr15_57249058     ZGre    T    A        0      0        2 
  15  chr15_57249058     ZHar    T    A        0      0        2 
  15  chr15_57249058   Sample    T    A        0      0        2 
  15  chr15_57251101     AAsi    T    A        0      0        2 
  15  chr15_57251101     AKia    T    A        0      0        2 
  15  chr15_57251101     AOna    T    A        0      0        2 
  15  chr15_57251101     ASom    T    A        0      0        2 
  15  chr15_57251101     HCab    T    A        0      0        2 
  15  chr15_57251101     HPrz    T    A        0      0        2 
  15  chr15_57251101     ZBoe    T    A        0      0        2 
  15  chr15_57251101     ZGre    T    A        0      0        2 
  15  chr15_57251101     ZHar    T    A        1      2        2 
  15  chr15_57251101   Sample    T    A        0      0        2 
  15  chr15_57251318     AAsi    G    A        0      0        2 
  15  chr15_57251318     AKia    G    A        0      0        2 
  15  chr15_57251318     AOna    G    A        0      0        2 
  15  chr15_57251318     ASom    G    A        0      0        2 
  15  chr15_57251318     HCab    G    A        1      2        2 
  15  chr15_57251318     HPrz    G    A        1      2        2 
  15  chr15_57251318     ZBoe    G    A        0      0        2 
  15  chr15_57251318     ZGre    G    A        0      0        2 
  15  chr15_57251318     ZHar    G    A        0      0        2 
  15  chr15_57251318   Sample    G    A        0      0        2 
  15  chr15_57258325     AAsi    C    T        0      0        2 
  15  chr15_57258325     AKia    C    T        0      0        2 
  15  chr15_57258325     AOna    C    T        0      0        2 
  15  chr15_57258325     ASom    C    T        0      0        2 
  15  chr15_57258325     HCab    C    T        1      2        2 
  15  chr15_57258325     HPrz    C    T        1      2        2 
  15  chr15_57258325     ZBoe    C    T        0      0        2 
  15  chr15_57258325     ZGre    C    T        0      0        2 
  15  chr15_57258325     ZHar    C    T        0      0        2 
  15  chr15_57258325   Sample    C    T        0      0        2 
  15  chr15_57260698     AAsi    C    T        0      0        2 
  15  chr15_57260698     AKia    C    T        0      0        2 
  15  chr15_57260698     AOna    C    T        1      2        2 
  15  chr15_57260698     ASom    C    T        0      0        2 
  15  chr15_57260698     HCab    C    T        0      0        2 
  15  chr15_57260698     HPrz    C    T        0      0        2 
  15  chr15_57260698     ZBoe    C    T        0      0        2 
  15  chr15_57260698     ZGre    C    T        0      0        2 
  15  chr15_57260698     ZHar    C    T        0      0        2 
  15  chr15_57260698   Sample    C    T        0      0        2 
  15  chr15_57262017     AAsi    T    A        0      0        2 
  15  chr15_57262017     AKia    T    A        0      0        2 
  15  chr15_57262017     AOna    T    A        1      2        2 
  15  chr15_57262017     ASom    T    A        0      0        2 
  15  chr15_57262017     HCab    T    A        1      2        2 
  15  chr15_57262017     HPrz    T    A        1      2        2 
  15  chr15_57262017     ZBoe    T    A        0      0        2 
  15  chr15_57262017     ZGre    T    A        0      0        2 
  15  chr15_57262017     ZHar    T    A        0      0        2 
  15  chr15_57262017   Sample    T    A        0      0        2 
  15  chr15_57279075     AAsi    A    G        0      0        2 
  15  chr15_57279075     AKia    A    G        0      0        2 
  15  chr15_57279075     AOna    A    G        0      0        2 
  15  chr15_57279075     ASom    A    G        0      0        2 
  15  chr15_57279075     HCab    A    G      0.5      1        2 
  15  chr15_57279075     HPrz    A    G        0      0        2 
  15  chr15_57279075     ZBoe    A    G        0      0        2 
  15  chr15_57279075     ZGre    A    G        0      0        2 
  15  chr15_57279075     ZHar    A    G        0      0        2 
  15  chr15_57279075   Sample    A    G        0      0        2 
  15  chr15_57282417     AAsi    G    C        0      0        2 
  15  chr15_57282417     AKia    G    C        0      0        2 
  15  chr15_57282417     AOna    G    C        0      0        2 
  15  chr15_57282417     ASom    G    C      0.5      1        2 
  15  chr15_57282417     HCab    G    C        0      0        2 
  15  chr15_57282417     HPrz    G    C        0      0        2 
  15  chr15_57282417     ZBoe    G    C        0      0        2 
  15  chr15_57282417     ZGre    G    C        0      0        2 
  15  chr15_57282417     ZHar    G    C        0      0        2 
  15  chr15_57282417   Sample    G    C        0      0        2 
  15  chr15_57283601     AAsi    T    C        1      2        2 
  15  chr15_57283601     AKia    T    C        1      2        2 
  15  chr15_57283601     AOna    T    C        0      0        2 
  15  chr15_57283601     ASom    T    C        1      2        2 
  15  chr15_57283601     HCab    T    C        0      0        2 
  15  chr15_57283601     HPrz    T    C        0      0        2 
  15  chr15_57283601     ZBoe    T    C        0      0        2 
  15  chr15_57283601     ZGre    T    C        0      0        2 
  15  chr15_57283601     ZHar    T    C        0      0        2 
  15  chr15_57283601   Sample    T    C        1      2        2 
  15  chr15_57304388     AAsi    G    A        0      0        2 
  15  chr15_57304388     AKia    G    A        0      0        2 
  15  chr15_57304388     AOna    G    A        0      0        2 
  15  chr15_57304388     ASom    G    A        0      0        2 
  15  chr15_57304388     HCab    G    A        1      2        2 
  15  chr15_57304388     HPrz    G    A        1      2        2 
  15  chr15_57304388     ZBoe    G    A        0      0        2 
  15  chr15_57304388     ZGre    G    A        0      0        2 
  15  chr15_57304388     ZHar    G    A        0      0        2 
  15  chr15_57304388   Sample    G    A        0      0        2 
  15  chr15_57309186     AAsi    A    G        0      0        2 
  15  chr15_57309186     AKia    A    G        0      0        2 
  15  chr15_57309186     AOna    A    G        0      0        2 
  15  chr15_57309186     ASom    A    G        0      0        2 
  15  chr15_57309186     HCab    A    G        0      0        2 
  15  chr15_57309186     HPrz    A    G        0      0        2 
  15  chr15_57309186     ZBoe    A    G        0      0        2 
  15  chr15_57309186     ZGre    A    G      0.5      1        2 
  15  chr15_57309186     ZHar    A    G        0      0        2 
  15  chr15_57309186   Sample    A    G        0      0        2 
  15  chr15_57312143     AAsi    T    C        0      0        2 
  15  chr15_57312143     AKia    T    C        0      0        2 
  15  chr15_57312143     AOna    T    C        0      0        2 
  15  chr15_57312143     ASom    T    C        0      0        2 
  15  chr15_57312143     HCab    T    C        1      2        2 
  15  chr15_57312143     HPrz    T    C        1      2        2 
  15  chr15_57312143     ZBoe    T    C        0      0        2 
  15  chr15_57312143     ZGre    T    C        0      0        2 
  15  chr15_57312143     ZHar    T    C        0      0        2 
  15  chr15_57312143   Sample    T    C        0      0        2 
  15  chr15_57317685     AAsi    A    G        0      0        2 
  15  chr15_57317685     AKia    A    G        0      0        2 
  15  chr15_57317685     AOna    A    G        0      0        2 
  15  chr15_57317685     ASom    A    G        0      0        2 
  15  chr15_57317685     HCab    A    G        1      2        2 
  15  chr15_57317685     HPrz    A    G        1      2        2 
  15  chr15_57317685     ZBoe    A    G        0      0        2 
  15  chr15_57317685     ZGre    A    G        0      0        2 
  15  chr15_57317685     ZHar    A    G        0      0        2 
  15  chr15_57317685   Sample    A    G        0      0        2 
  15  chr15_57326014     AAsi    T    C        0      0        2 
  15  chr15_57326014     AKia    T    C        0      0        2 
  15  chr15_57326014     AOna    T    C      0.5      1        2 
  15  chr15_57326014     ASom    T    C        0      0        2 
  15  chr15_57326014     HCab    T    C        0      0        2 
  15  chr15_57326014     HPrz    T    C        0      0        2 
  15  chr15_57326014     ZBoe    T    C        0      0        2 
  15  chr15_57326014     ZGre    T    C        0      0        2 
  15  chr15_57326014     ZHar    T    C        0      0        2 
  15  chr15_57326014   Sample    T    C        0      0        2 
  15  chr15_57337702     AAsi    A    G        0      0        2 
  15  chr15_57337702     AKia    A    G        1      2        2 
  15  chr15_57337702     AOna    A    G        0      0        2 
  15  chr15_57337702     ASom    A    G        0      0        2 
  15  chr15_57337702     HCab    A    G        0      0        2 
  15  chr15_57337702     HPrz    A    G        0      0        2 
  15  chr15_57337702     ZBoe    A    G        0      0        2 
  15  chr15_57337702     ZGre    A    G        0      0        2 
  15  chr15_57337702     ZHar    A    G        0      0        2 
  15  chr15_57337702   Sample    A    G        0      0        2 
  15  chr15_57339637     AAsi    G    C        0      0        2 
  15  chr15_57339637     AKia    G    C        0      0        2 
  15  chr15_57339637     AOna    G    C      0.5      1        2 
  15  chr15_57339637     ASom    G    C        0      0        2 
  15  chr15_57339637     HCab    G    C        0      0        2 
  15  chr15_57339637     HPrz    G    C        0      0        2 
  15  chr15_57339637     ZBoe    G    C        0      0        2 
  15  chr15_57339637     ZGre    G    C        0      0        2 
  15  chr15_57339637     ZHar    G    C        0      0        2 
  15  chr15_57339637   Sample    G    C        0      0        2 
  15  chr15_57342310     AAsi    G    T        0      0        2 
  15  chr15_57342310     AKia    G    T        0      0        2 
  15  chr15_57342310     AOna    G    T        0      0        2 
  15  chr15_57342310     ASom    G    T        0      0        2 
  15  chr15_57342310     HCab    G    T        0      0        2 
  15  chr15_57342310     HPrz    G    T        0      0        2 
  15  chr15_57342310     ZBoe    G    T        0      0        2 
  15  chr15_57342310     ZGre    G    T        0      0        2 
  15  chr15_57342310     ZHar    G    T      0.5      1        2 
  15  chr15_57342310   Sample    G    T        0      0        2 
  15  chr15_57354497     AAsi    C    T        0      0        2 
  15  chr15_57354497     AKia    C    T        0      0        2 
  15  chr15_57354497     AOna    C    T        0      0        2 
  15  chr15_57354497     ASom    C    T        0      0        2 
  15  chr15_57354497     HCab    C    T      0.5      1        2 
  15  chr15_57354497     HPrz    C    T        0      0        2 
  15  chr15_57354497     ZBoe    C    T        0      0        2 
  15  chr15_57354497     ZGre    C    T        0      0        2 
  15  chr15_57354497     ZHar    C    T        0      0        2 
  15  chr15_57354497   Sample    C    T        0      0        2 
  15  chr15_57363040     AAsi    A    G        0      0        2 
  15  chr15_57363040     AKia    A    G        0      0        2 
  15  chr15_57363040     AOna    A    G        0      0        2 
  15  chr15_57363040     ASom    A    G        0      0        2 
  15  chr15_57363040     HCab    A    G        0      0        2 
  15  chr15_57363040     HPrz    A    G      0.5      1        2 
  15  chr15_57363040     ZBoe    A    G        0      0        2 
  15  chr15_57363040     ZGre    A    G        0      0        2 
  15  chr15_57363040     ZHar    A    G        0      0        2 
  15  chr15_57363040   Sample    A    G        0      0        2 
  15  chr15_57365492     AAsi    C    T        0      0        2 
  15  chr15_57365492     AKia    C    T        0      0        2 
  15  chr15_57365492     AOna    C    T        1      2        2 
  15  chr15_57365492     ASom    C    T        0      0        2 
  15  chr15_57365492     HCab    C    T        0      0        2 
  15  chr15_57365492     HPrz    C    T        0      0        2 
  15  chr15_57365492     ZBoe    C    T        0      0        2 
  15  chr15_57365492     ZGre    C    T        0      0        2 
  15  chr15_57365492     ZHar    C    T        0      0        2 
  15  chr15_57365492   Sample    C    T        0      0        2 
  15  chr15_57373769     AAsi    A    T        0      0        2 
  15  chr15_57373769     AKia    A    T        0      0        2 
  15  chr15_57373769     AOna    A    T        0      0        2 
  15  chr15_57373769     ASom    A    T        1      2        2 
  15  chr15_57373769     HCab    A    T        0      0        2 
  15  chr15_57373769     HPrz    A    T        0      0        2 
  15  chr15_57373769     ZBoe    A    T        0      0        2 
  15  chr15_57373769     ZGre    A    T        0      0        2 
  15  chr15_57373769     ZHar    A    T        0      0        2 
  15  chr15_57373769   Sample    A    T        0      0        2 
  15  chr15_57385776     AAsi    T    C        0      0        2 
  15  chr15_57385776     AKia    T    C        1      2        2 
  15  chr15_57385776     AOna    T    C        0      0        2 
  15  chr15_57385776     ASom    T    C        0      0        2 
  15  chr15_57385776     HCab    T    C        0      0        2 
  15  chr15_57385776     HPrz    T    C        0      0        2 
  15  chr15_57385776     ZBoe    T    C        0      0        2 
  15  chr15_57385776     ZGre    T    C        0      0        2 
  15  chr15_57385776     ZHar    T    C        0      0        2 
  15  chr15_57385776   Sample    T    C        0      0        2 
  15  chr15_57389198     AAsi    T    C        0      0        2 
  15  chr15_57389198     AKia    T    C        0      0        2 
  15  chr15_57389198     AOna    T    C        0      0        2 
  15  chr15_57389198     ASom    T    C        0      0        2 
  15  chr15_57389198     HCab    T    C        1      2        2 
  15  chr15_57389198     HPrz    T    C        1      2        2 
  15  chr15_57389198     ZBoe    T    C        0      0        2 
  15  chr15_57389198     ZGre    T    C        0      0        2 
  15  chr15_57389198     ZHar    T    C        0      0        2 
  15  chr15_57389198   Sample    T    C        0      0        2 
  15  chr15_57389374     AAsi    C    A        0      0        2 
  15  chr15_57389374     AKia    C    A        0      0        2 
  15  chr15_57389374     AOna    C    A        0      0        2 
  15  chr15_57389374     ASom    C    A        0      0        2 
  15  chr15_57389374     HCab    C    A        0      0        2 
  15  chr15_57389374     HPrz    C    A        0      0        2 
  15  chr15_57389374     ZBoe    C    A        0      0        2 
  15  chr15_57389374     ZGre    C    A        0      0        2 
  15  chr15_57389374     ZHar    C    A        1      2        2 
  15  chr15_57389374   Sample    C    A        0      0        2 
  15  chr15_57398183     AAsi    A    G      0.5      1        2 
  15  chr15_57398183     AKia    A    G        0      0        2 
  15  chr15_57398183     AOna    A    G        0      0        2 
  15  chr15_57398183     ASom    A    G        0      0        2 
  15  chr15_57398183     HCab    A    G        0      0        2 
  15  chr15_57398183     HPrz    A    G        0      0        2 
  15  chr15_57398183     ZBoe    A    G        0      0        2 
  15  chr15_57398183     ZGre    A    G        0      0        2 
  15  chr15_57398183     ZHar    A    G        0      0        2 
  15  chr15_57398183   Sample    A    G        0      0        2 
  15  chr15_57402564     AAsi    A    C        1      2        2 
  15  chr15_57402564     AKia    A    C        0      0        2 
  15  chr15_57402564     AOna    A    C        0      0        2 
  15  chr15_57402564     ASom    A    C        1      2        2 
  15  chr15_57402564     HCab    A    C        0      0        2 
  15  chr15_57402564     HPrz    A    C        0      0        2 
  15  chr15_57402564     ZBoe    A    C        0      0        2 
  15  chr15_57402564     ZGre    A    C        0      0        2 
  15  chr15_57402564     ZHar    A    C        0      0        2 
  15  chr15_57402564   Sample    A    C        1      2        2 
  15  chr15_57404862     AAsi    T    C        1      2        2 
  15  chr15_57404862     AKia    T    C        0      0        2 
  15  chr15_57404862     AOna    T    C        0      0        2 
  15  chr15_57404862     ASom    T    C        1      2        2 
  15  chr15_57404862     HCab    T    C        0      0        2 
  15  chr15_57404862     HPrz    T    C        0      0        2 
  15  chr15_57404862     ZBoe    T    C        0      0        2 
  15  chr15_57404862     ZGre    T    C        0      0        2 
  15  chr15_57404862     ZHar    T    C        0      0        2 
  15  chr15_57404862   Sample    T    C        1      2        2 
  15  chr15_57409619     AAsi    G    A        0      0        2 
  15  chr15_57409619     AKia    G    A        1      2        2 
  15  chr15_57409619     AOna    G    A      0.5      1        2 
  15  chr15_57409619     ASom    G    A        0      0        2 
  15  chr15_57409619     HCab    G    A        0      0        2 
  15  chr15_57409619     HPrz    G    A        0      0        2 
  15  chr15_57409619     ZBoe    G    A        1      2        2 
  15  chr15_57409619     ZGre    G    A        1      2        2 
  15  chr15_57409619     ZHar    G    A        1      2        2 
  15  chr15_57409619   Sample    G    A        0      0        2 
  15  chr15_57411259     AAsi    A    G        0      0        2 
  15  chr15_57411259     AKia    A    G        0      0        2 
  15  chr15_57411259     AOna    A    G        0      0        2 
  15  chr15_57411259     ASom    A    G        0      0        2 
  15  chr15_57411259     HCab    A    G        0      0        2 
  15  chr15_57411259     HPrz    A    G        0      0        2 
  15  chr15_57411259     ZBoe    A    G        0      0        2 
  15  chr15_57411259     ZGre    A    G        0      0        2 
  15  chr15_57411259     ZHar    A    G      0.5      1        2 
  15  chr15_57411259   Sample    A    G        0      0        2 
  15  chr15_57412297     AAsi    A    C        0      0        2 
  15  chr15_57412297     AKia    A    C        0      0        2 
  15  chr15_57412297     AOna    A    C        0      0        2 
  15  chr15_57412297     ASom    A    C        0      0        2 
  15  chr15_57412297     HCab    A    C        0      0        2 
  15  chr15_57412297     HPrz    A    C        0      0        2 
  15  chr15_57412297     ZBoe    A    C      0.5      1        2 
  15  chr15_57412297     ZGre    A    C        0      0        2 
  15  chr15_57412297     ZHar    A    C        0      0        2 
  15  chr15_57412297   Sample    A    C        0      0        2 
  15  chr15_57414632     AAsi    G    A        0      0        2 
  15  chr15_57414632     AKia    G    A        0      0        2 
  15  chr15_57414632     AOna    G    A      0.5      1        2 
  15  chr15_57414632     ASom    G    A        0      0        2 
  15  chr15_57414632     HCab    G    A        0      0        2 
  15  chr15_57414632     HPrz    G    A        0      0        2 
  15  chr15_57414632     ZBoe    G    A        0      0        2 
  15  chr15_57414632     ZGre    G    A        0      0        2 
  15  chr15_57414632     ZHar    G    A        0      0        2 
  15  chr15_57414632   Sample    G    A        0      0        2 
  15  chr15_57425630     AAsi    G    C        0      0        2 
  15  chr15_57425630     AKia    G    C        0      0        2 
  15  chr15_57425630     AOna    G    C        0      0        2 
  15  chr15_57425630     ASom    G    C        0      0        2 
  15  chr15_57425630     HCab    G    C      0.5      1        2 
  15  chr15_57425630     HPrz    G    C        0      0        2 
  15  chr15_57425630     ZBoe    G    C        0      0        2 
  15  chr15_57425630     ZGre    G    C        0      0        2 
  15  chr15_57425630     ZHar    G    C        0      0        2 
  15  chr15_57425630   Sample    G    C        0      0        2 
  15  chr15_57427270     AAsi    C    A        0      0        2 
  15  chr15_57427270     AKia    C    A        0      0        2 
  15  chr15_57427270     AOna    C    A        0      0        2 
  15  chr15_57427270     ASom    C    A        0      0        2 
  15  chr15_57427270     HCab    C    A        0      0        2 
  15  chr15_57427270     HPrz    C    A        0      0        2 
  15  chr15_57427270     ZBoe    C    A        1      2        2 
  15  chr15_57427270     ZGre    C    A        1      2        2 
  15  chr15_57427270     ZHar    C    A        1      2        2 
  15  chr15_57427270   Sample    C    A        0      0        2 
  15  chr15_57432979     AAsi    A    G        0      0        2 
  15  chr15_57432979     AKia    A    G        0      0        2 
  15  chr15_57432979     AOna    A    G        0      0        2 
  15  chr15_57432979     ASom    A    G        0      0        2 
  15  chr15_57432979     HCab    A    G        0      0        2 
  15  chr15_57432979     HPrz    A    G      0.5      1        2 
  15  chr15_57432979     ZBoe    A    G        0      0        2 
  15  chr15_57432979     ZGre    A    G        0      0        2 
  15  chr15_57432979     ZHar    A    G        0      0        2 
  15  chr15_57432979   Sample    A    G        0      0        2 
  15  chr15_57440483     AAsi    T    C        0      0        2 
  15  chr15_57440483     AKia    T    C        0      0        2 
  15  chr15_57440483     AOna    T    C        0      0        2 
  15  chr15_57440483     ASom    T    C        0      0        2 
  15  chr15_57440483     HCab    T    C        1      2        2 
  15  chr15_57440483     HPrz    T    C        1      2        2 
  15  chr15_57440483     ZBoe    T    C        0      0        2 
  15  chr15_57440483     ZGre    T    C        0      0        2 
  15  chr15_57440483     ZHar    T    C        0      0        2 
  15  chr15_57440483   Sample    T    C        0      0        2 
  15  chr15_57444936     AAsi    C    T        1      2        2 
  15  chr15_57444936     AKia    C    T        0      0        2 
  15  chr15_57444936     AOna    C    T        0      0        2 
  15  chr15_57444936     ASom    C    T        1      2        2 
  15  chr15_57444936     HCab    C    T        0      0        2 
  15  chr15_57444936     HPrz    C    T        0      0        2 
  15  chr15_57444936     ZBoe    C    T        0      0        2 
  15  chr15_57444936     ZGre    C    T        0      0        2 
  15  chr15_57444936     ZHar    C    T        0      0        2 
  15  chr15_57444936   Sample    C    T        1      2        2 
  15  chr15_57457735     AAsi    C    A        0      0        2 
  15  chr15_57457735     AKia    C    A        0      0        2 
  15  chr15_57457735     AOna    C    A        0      0        2 
  15  chr15_57457735     ASom    C    A        0      0        2 
  15  chr15_57457735     HCab    C    A        0      0        2 
  15  chr15_57457735     HPrz    C    A        0      0        2 
  15  chr15_57457735     ZBoe    C    A        0      0        2 
  15  chr15_57457735     ZGre    C    A        0      0        2 
  15  chr15_57457735     ZHar    C    A        1      2        2 
  15  chr15_57457735   Sample    C    A        0      0        2 
  15  chr15_57459459     AAsi    C    T        0      0        2 
  15  chr15_57459459     AKia    C    T        0      0        2 
  15  chr15_57459459     AOna    C    T        0      0        2 
  15  chr15_57459459     ASom    C    T        0      0        2 
  15  chr15_57459459     HCab    C    T        0      0        2 
  15  chr15_57459459     HPrz    C    T        0      0        2 
  15  chr15_57459459     ZBoe    C    T        0      0        2 
  15  chr15_57459459     ZGre    C    T        0      0        2 
  15  chr15_57459459     ZHar    C    T        1      2        2 
  15  chr15_57459459   Sample    C    T        0      0        2 
  15  chr15_57509526     AAsi    G    A        0      0        2 
  15  chr15_57509526     AKia    G    A        0      0        2 
  15  chr15_57509526     AOna    G    A        0      0        2 
  15  chr15_57509526     ASom    G    A        0      0        2 
  15  chr15_57509526     HCab    G    A        1      2        2 
  15  chr15_57509526     HPrz    G    A        1      2        2 
  15  chr15_57509526     ZBoe    G    A        0      0        2 
  15  chr15_57509526     ZGre    G    A        0      0        2 
  15  chr15_57509526     ZHar    G    A        0      0        2 
  15  chr15_57509526   Sample    G    A        0      0        2 
  15  chr15_57511609     AAsi    G    A        0      0        2 
  15  chr15_57511609     AKia    G    A        0      0        2 
  15  chr15_57511609     AOna    G    A        0      0        2 
  15  chr15_57511609     ASom    G    A        0      0        2 
  15  chr15_57511609     HCab    G    A        1      2        2 
  15  chr15_57511609     HPrz    G    A        1      2        2 
  15  chr15_57511609     ZBoe    G    A        0      0        2 
  15  chr15_57511609     ZGre    G    A        0      0        2 
  15  chr15_57511609     ZHar    G    A        0      0        2 
  15  chr15_57511609   Sample    G    A        0      0        2 
  15  chr15_57512610     AAsi    A    G        0      0        2 
  15  chr15_57512610     AKia    A    G        0      0        2 
  15  chr15_57512610     AOna    A    G      0.5      1        2 
  15  chr15_57512610     ASom    A    G        0      0        2 
  15  chr15_57512610     HCab    A    G        0      0        2 
  15  chr15_57512610     HPrz    A    G        0      0        2 
  15  chr15_57512610     ZBoe    A    G        0      0        2 
  15  chr15_57512610     ZGre    A    G        0      0        2 
  15  chr15_57512610     ZHar    A    G        0      0        2 
  15  chr15_57512610   Sample    A    G        0      0        2 
  15  chr15_57518540     AAsi    T    C        0      0        2 
  15  chr15_57518540     AKia    T    C        1      2        2 
  15  chr15_57518540     AOna    T    C        0      0        2 
  15  chr15_57518540     ASom    T    C        0      0        2 
  15  chr15_57518540     HCab    T    C        0      0        2 
  15  chr15_57518540     HPrz    T    C        0      0        2 
  15  chr15_57518540     ZBoe    T    C        0      0        2 
  15  chr15_57518540     ZGre    T    C        0      0        2 
  15  chr15_57518540     ZHar    T    C        0      0        2 
  15  chr15_57518540   Sample    T    C        0      0        2 
  15  chr15_57532865     AAsi    A    G        1      2        2 
  15  chr15_57532865     AKia    A    G        0      0        2 
  15  chr15_57532865     AOna    A    G        0      0        2 
  15  chr15_57532865     ASom    A    G        0      0        2 
  15  chr15_57532865     HCab    A    G        0      0        2 
  15  chr15_57532865     HPrz    A    G        0      0        2 
  15  chr15_57532865     ZBoe    A    G        0      0        2 
  15  chr15_57532865     ZGre    A    G        0      0        2 
  15  chr15_57532865     ZHar    A    G        0      0        2 
  15  chr15_57532865   Sample    A    G        1      2        2 
  15  chr15_57538359     AAsi    G    T        0      0        2 
  15  chr15_57538359     AKia    G    T        0      0        2 
  15  chr15_57538359     AOna    G    T        0      0        2 
  15  chr15_57538359     ASom    G    T        0      0        2 
  15  chr15_57538359     HCab    G    T        0      0        2 
  15  chr15_57538359     HPrz    G    T        0      0        2 
  15  chr15_57538359     ZBoe    G    T        0      0        2 
  15  chr15_57538359     ZGre    G    T        1      2        2 
  15  chr15_57538359     ZHar    G    T        0      0        2 
  15  chr15_57538359   Sample    G    T        0      0        2 
  15  chr15_57538826     AAsi    G    A        0      0        2 
  15  chr15_57538826     AKia    G    A        0      0        2 
  15  chr15_57538826     AOna    G    A        0      0        2 
  15  chr15_57538826     ASom    G    A        0      0        2 
  15  chr15_57538826     HCab    G    A        1      2        2 
  15  chr15_57538826     HPrz    G    A        0      0        2 
  15  chr15_57538826     ZBoe    G    A        0      0        2 
  15  chr15_57538826     ZGre    G    A        0      0        2 
  15  chr15_57538826     ZHar    G    A        0      0        2 
  15  chr15_57538826   Sample    G    A        0      0        2 
  15  chr15_57553285     AAsi    G    T        0      0        2 
  15  chr15_57553285     AKia    G    T        0      0        2 
  15  chr15_57553285     AOna    G    T        0      0        2 
  15  chr15_57553285     ASom    G    T        0      0        2 
  15  chr15_57553285     HCab    G    T        0      0        2 
  15  chr15_57553285     HPrz    G    T      0.5      1        2 
  15  chr15_57553285     ZBoe    G    T        0      0        2 
  15  chr15_57553285     ZGre    G    T        0      0        2 
  15  chr15_57553285     ZHar    G    T        0      0        2 
  15  chr15_57553285   Sample    G    T        0      0        2 
  15  chr15_57556750     AAsi    T    C        0      0        2 
  15  chr15_57556750     AKia    T    C        0      0        2 
  15  chr15_57556750     AOna    T    C        0      0        2 
  15  chr15_57556750     ASom    T    C        0      0        2 
  15  chr15_57556750     HCab    T    C      0.5      1        2 
  15  chr15_57556750     HPrz    T    C        1      2        2 
  15  chr15_57556750     ZBoe    T    C        0      0        2 
  15  chr15_57556750     ZGre    T    C        0      0        2 
  15  chr15_57556750     ZHar    T    C        0      0        2 
  15  chr15_57556750   Sample    T    C        0      0        2 
  15  chr15_57580851     AAsi    G    C        0      0        2 
  15  chr15_57580851     AKia    G    C        0      0        2 
  15  chr15_57580851     AOna    G    C      0.5      1        2 
  15  chr15_57580851     ASom    G    C        0      0        2 
  15  chr15_57580851     HCab    G    C        0      0        2 
  15  chr15_57580851     HPrz    G    C        0      0        2 
  15  chr15_57580851     ZBoe    G    C        0      0        2 
  15  chr15_57580851     ZGre    G    C        0      0        2 
  15  chr15_57580851     ZHar    G    C        0      0        2 
  15  chr15_57580851   Sample    G    C        0      0        2 
  15  chr15_57599111     AAsi    G    C        0      0        2 
  15  chr15_57599111     AKia    G    C        0      0        2 
  15  chr15_57599111     AOna    G    C        0      0        2 
  15  chr15_57599111     ASom    G    C        0      0        2 
  15  chr15_57599111     HCab    G    C        1      2        2 
  15  chr15_57599111     HPrz    G    C        1      2        2 
  15  chr15_57599111     ZBoe    G    C        0      0        2 
  15  chr15_57599111     ZGre    G    C        0      0        2 
  15  chr15_57599111     ZHar    G    C        0      0        2 
  15  chr15_57599111   Sample    G    C        0      0        2 
  15  chr15_57603382     AAsi    G    A        1      2        2 
  15  chr15_57603382     AKia    G    A        0      0        2 
  15  chr15_57603382     AOna    G    A        0      0        2 
  15  chr15_57603382     ASom    G    A        0      0        2 
  15  chr15_57603382     HCab    G    A        0      0        2 
  15  chr15_57603382     HPrz    G    A        0      0        2 
  15  chr15_57603382     ZBoe    G    A        0      0        2 
  15  chr15_57603382     ZGre    G    A        0      0        2 
  15  chr15_57603382     ZHar    G    A        0      0        2 
  15  chr15_57603382   Sample    G    A        0      0        2 
  15  chr15_57621327     AAsi    G    A      0.5      1        2 
  15  chr15_57621327     AKia    G    A        0      0        2 
  15  chr15_57621327     AOna    G    A        0      0        2 
  15  chr15_57621327     ASom    G    A        1      2        2 
  15  chr15_57621327     HCab    G    A        0      0        2 
  15  chr15_57621327     HPrz    G    A        0      0        2 
  15  chr15_57621327     ZBoe    G    A        0      0        2 
  15  chr15_57621327     ZGre    G    A        0      0        2 
  15  chr15_57621327     ZHar    G    A        0      0        2 
  15  chr15_57621327   Sample    G    A        0      0        2 
  15  chr15_57625857     AAsi    T    A        0      0        2 
  15  chr15_57625857     AKia    T    A        1      2        2 
  15  chr15_57625857     AOna    T    A      0.5      1        2 
  15  chr15_57625857     ASom    T    A        0      0        2 
  15  chr15_57625857     HCab    T    A        0      0        2 
  15  chr15_57625857     HPrz    T    A        0      0        2 
  15  chr15_57625857     ZBoe    T    A        0      0        2 
  15  chr15_57625857     ZGre    T    A        0      0        2 
  15  chr15_57625857     ZHar    T    A        0      0        2 
  15  chr15_57625857   Sample    T    A        0      0        2 
  15  chr15_57637465     AAsi    A    C      0.5      1        2 
  15  chr15_57637465     AKia    A    C        0      0        2 
  15  chr15_57637465     AOna    A    C        0      0        2 
  15  chr15_57637465     ASom    A    C        0      0        2 
  15  chr15_57637465     HCab    A    C        0      0        2 
  15  chr15_57637465     HPrz    A    C        0      0        2 
  15  chr15_57637465     ZBoe    A    C        0      0        2 
  15  chr15_57637465     ZGre    A    C        0      0        2 
  15  chr15_57637465     ZHar    A    C        0      0        2 
  15  chr15_57637465   Sample    A    C        0      0        2 
  15  chr15_57645212     AAsi    T    G        0      0        2 
  15  chr15_57645212     AKia    T    G        0      0        2 
  15  chr15_57645212     AOna    T    G        0      0        2 
  15  chr15_57645212     ASom    T    G        0      0        2 
  15  chr15_57645212     HCab    T    G        1      2        2 
  15  chr15_57645212     HPrz    T    G      0.5      1        2 
  15  chr15_57645212     ZBoe    T    G        0      0        2 
  15  chr15_57645212     ZGre    T    G        0      0        2 
  15  chr15_57645212     ZHar    T    G        0      0        2 
  15  chr15_57645212   Sample    T    G        0      0        2 
  15  chr15_57645748     AAsi    G    C        0      0        2 
  15  chr15_57645748     AKia    G    C        0      0        2 
  15  chr15_57645748     AOna    G    C      0.5      1        2 
  15  chr15_57645748     ASom    G    C        0      0        2 
  15  chr15_57645748     HCab    G    C        1      2        2 
  15  chr15_57645748     HPrz    G    C        1      2        2 
  15  chr15_57645748     ZBoe    G    C        0      0        2 
  15  chr15_57645748     ZGre    G    C        0      0        2 
  15  chr15_57645748     ZHar    G    C        0      0        2 
  15  chr15_57645748   Sample    G    C        0      0        2 
  15  chr15_57646386     AAsi    G    A        0      0        2 
  15  chr15_57646386     AKia    G    A        0      0        2 
  15  chr15_57646386     AOna    G    A        0      0        2 
  15  chr15_57646386     ASom    G    A        0      0        2 
  15  chr15_57646386     HCab    G    A        0      0        2 
  15  chr15_57646386     HPrz    G    A      0.5      1        2 
  15  chr15_57646386     ZBoe    G    A        0      0        2 
  15  chr15_57646386     ZGre    G    A        0      0        2 
  15  chr15_57646386     ZHar    G    A        0      0        2 
  15  chr15_57646386   Sample    G    A        0      0        2 
  15  chr15_57650415     AAsi    C    G        1      2        2 
  15  chr15_57650415     AKia    C    G        1      2        2 
  15  chr15_57650415     AOna    C    G        1      2        2 
  15  chr15_57650415     ASom    C    G        1      2        2 
  15  chr15_57650415     HCab    C    G        0      0        2 
  15  chr15_57650415     HPrz    C    G        0      0        2 
  15  chr15_57650415     ZBoe    C    G        0      0        2 
  15  chr15_57650415     ZGre    C    G        0      0        2 
  15  chr15_57650415     ZHar    C    G        0      0        2 
  15  chr15_57650415   Sample    C    G        0      0        2 
  15  chr15_57656300     AAsi    C    T        0      0        2 
  15  chr15_57656300     AKia    C    T      0.5      1        2 
  15  chr15_57656300     AOna    C    T      0.5      1        2 
  15  chr15_57656300     ASom    C    T        0      0        2 
  15  chr15_57656300     HCab    C    T        0      0        2 
  15  chr15_57656300     HPrz    C    T        0      0        2 
  15  chr15_57656300     ZBoe    C    T        0      0        2 
  15  chr15_57656300     ZGre    C    T        0      0        2 
  15  chr15_57656300     ZHar    C    T        0      0        2 
  15  chr15_57656300   Sample    C    T        0      0        2 
  15  chr15_57660239     AAsi    G    A        0      0        2 
  15  chr15_57660239     AKia    G    A        0      0        2 
  15  chr15_57660239     AOna    G    A        0      0        2 
  15  chr15_57660239     ASom    G    A        0      0        2 
  15  chr15_57660239     HCab    G    A        1      2        2 
  15  chr15_57660239     HPrz    G    A        1      2        2 
  15  chr15_57660239     ZBoe    G    A        0      0        2 
  15  chr15_57660239     ZGre    G    A        0      0        2 
  15  chr15_57660239     ZHar    G    A        0      0        2 
  15  chr15_57660239   Sample    G    A        0      0        2 
  15  chr15_57662240     AAsi    G    A        1      2        2 
  15  chr15_57662240     AKia    G    A        0      0        2 
  15  chr15_57662240     AOna    G    A        0      0        2 
  15  chr15_57662240     ASom    G    A        1      2        2 
  15  chr15_57662240     HCab    G    A        0      0        2 
  15  chr15_57662240     HPrz    G    A        0      0        2 
  15  chr15_57662240     ZBoe    G    A        0      0        2 
  15  chr15_57662240     ZGre    G    A        0      0        2 
  15  chr15_57662240     ZHar    G    A        0      0        2 
  15  chr15_57662240   Sample    G    A        1      2        2 
  15  chr15_57666479     AAsi    A    G        0      0        2 
  15  chr15_57666479     AKia    A    G        0      0        2 
  15  chr15_57666479     AOna    A    G        0      0        2 
  15  chr15_57666479     ASom    A    G        0      0        2 
  15  chr15_57666479     HCab    A    G        0      0        2 
  15  chr15_57666479     HPrz    A    G        0      0        2 
  15  chr15_57666479     ZBoe    A    G      0.5      1        2 
  15  chr15_57666479     ZGre    A    G        0      0        2 
  15  chr15_57666479     ZHar    A    G        0      0        2 
  15  chr15_57666479   Sample    A    G        0      0        2 
  15  chr15_57668181     AAsi    T    C      0.5      1        2 
  15  chr15_57668181     AKia    T    C        0      0        2 
  15  chr15_57668181     AOna    T    C        0      0        2 
  15  chr15_57668181     ASom    T    C        0      0        2 
  15  chr15_57668181     HCab    T    C        1      2        2 
  15  chr15_57668181     HPrz    T    C        1      2        2 
  15  chr15_57668181     ZBoe    T    C        0      0        2 
  15  chr15_57668181     ZGre    T    C      0.5      1        2 
  15  chr15_57668181     ZHar    T    C        0      0        2 
  15  chr15_57668181   Sample    T    C        0      0        2 
  15  chr15_57674617     AAsi    A    G        0      0        2 
  15  chr15_57674617     AKia    A    G        0      0        2 
  15  chr15_57674617     AOna    A    G        0      0        2 
  15  chr15_57674617     ASom    A    G        0      0        2 
  15  chr15_57674617     HCab    A    G        0      0        2 
  15  chr15_57674617     HPrz    A    G        0      0        2 
  15  chr15_57674617     ZBoe    A    G      0.5      1        2 
  15  chr15_57674617     ZGre    A    G        0      0        2 
  15  chr15_57674617     ZHar    A    G        0      0        2 
  15  chr15_57674617   Sample    A    G        0      0        2 
  15  chr15_57675801     AAsi    T    G        0      0        2 
  15  chr15_57675801     AKia    T    G      0.5      1        2 
  15  chr15_57675801     AOna    T    G        0      0        2 
  15  chr15_57675801     ASom    T    G        0      0        2 
  15  chr15_57675801     HCab    T    G        0      0        2 
  15  chr15_57675801     HPrz    T    G        0      0        2 
  15  chr15_57675801     ZBoe    T    G        0      0        2 
  15  chr15_57675801     ZGre    T    G        0      0        2 
  15  chr15_57675801     ZHar    T    G        0      0        2 
  15  chr15_57675801   Sample    T    G        0      0        2 
  15  chr15_57681238     AAsi    T    C        0      0        2 
  15  chr15_57681238     AKia    T    C        0      0        2 
  15  chr15_57681238     AOna    T    C        0      0        2 
  15  chr15_57681238     ASom    T    C        0      0        2 
  15  chr15_57681238     HCab    T    C        1      2        2 
  15  chr15_57681238     HPrz    T    C        1      2        2 
  15  chr15_57681238     ZBoe    T    C        0      0        2 
  15  chr15_57681238     ZGre    T    C        0      0        2 
  15  chr15_57681238     ZHar    T    C        0      0        2 
  15  chr15_57681238   Sample    T    C        0      0        2 
  15  chr15_57683408     AAsi    T    C        0      0        2 
  15  chr15_57683408     AKia    T    C      0.5      1        2 
  15  chr15_57683408     AOna    T    C        0      0        2 
  15  chr15_57683408     ASom    T    C        0      0        2 
  15  chr15_57683408     HCab    T    C        0      0        2 
  15  chr15_57683408     HPrz    T    C        0      0        2 
  15  chr15_57683408     ZBoe    T    C        0      0        2 
  15  chr15_57683408     ZGre    T    C        0      0        2 
  15  chr15_57683408     ZHar    T    C        0      0        2 
  15  chr15_57683408   Sample    T    C        0      0        2 
  15  chr15_57683903     AAsi    T    G        0      0        2 
  15  chr15_57683903     AKia    T    G        0      0        2 
  15  chr15_57683903     AOna    T    G        0      0        2 
  15  chr15_57683903     ASom    T    G        0      0        2 
  15  chr15_57683903     HCab    T    G        0      0        2 
  15  chr15_57683903     HPrz    T    G      0.5      1        2 
  15  chr15_57683903     ZBoe    T    G        0      0        2 
  15  chr15_57683903     ZGre    T    G        0      0        2 
  15  chr15_57683903     ZHar    T    G        0      0        2 
  15  chr15_57683903   Sample    T    G        0      0        2 
  15  chr15_57686238     AAsi    T    C        0      0        2 
  15  chr15_57686238     AKia    T    C        0      0        2 
  15  chr15_57686238     AOna    T    C        0      0        2 
  15  chr15_57686238     ASom    T    C        0      0        2 
  15  chr15_57686238     HCab    T    C        0      0        2 
  15  chr15_57686238     HPrz    T    C      0.5      1        2 
  15  chr15_57686238     ZBoe    T    C        0      0        2 
  15  chr15_57686238     ZGre    T    C        0      0        2 
  15  chr15_57686238     ZHar    T    C        0      0        2 
  15  chr15_57686238   Sample    T    C        0      0        2 
  15  chr15_57689235     AAsi    C    T        0      0        2 
  15  chr15_57689235     AKia    C    T        0      0        2 
  15  chr15_57689235     AOna    C    T        0      0        2 
  15  chr15_57689235     ASom    C    T        0      0        2 
  15  chr15_57689235     HCab    C    T        0      0        2 
  15  chr15_57689235     HPrz    C    T        0      0        2 
  15  chr15_57689235     ZBoe    C    T        0      0        2 
  15  chr15_57689235     ZGre    C    T        1      2        2 
  15  chr15_57689235     ZHar    C    T        0      0        2 
  15  chr15_57689235   Sample    C    T        0      0        2 
  15  chr15_57690457     AAsi    T    C        0      0        2 
  15  chr15_57690457     AKia    T    C        0      0        2 
  15  chr15_57690457     AOna    T    C        0      0        2 
  15  chr15_57690457     ASom    T    C        0      0        2 
  15  chr15_57690457     HCab    T    C        1      2        2 
  15  chr15_57690457     HPrz    T    C        1      2        2 
  15  chr15_57690457     ZBoe    T    C        0      0        2 
  15  chr15_57690457     ZGre    T    C        0      0        2 
  15  chr15_57690457     ZHar    T    C        0      0        2 
  15  chr15_57690457   Sample    T    C        0      0        2 
  15  chr15_57696466     AAsi    A    G        0      0        2 
  15  chr15_57696466     AKia    A    G        0      0        2 
  15  chr15_57696466     AOna    A    G        0      0        2 
  15  chr15_57696466     ASom    A    G        0      0        2 
  15  chr15_57696466     HCab    A    G        0      0        2 
  15  chr15_57696466     HPrz    A    G        0      0        2 
  15  chr15_57696466     ZBoe    A    G        0      0        2 
  15  chr15_57696466     ZGre    A    G        1      2        2 
  15  chr15_57696466     ZHar    A    G        0      0        2 
  15  chr15_57696466   Sample    A    G        0      0        2 
  15  chr15_57706273     AAsi    A    G        0      0        2 
  15  chr15_57706273     AKia    A    G        0      0        2 
  15  chr15_57706273     AOna    A    G        0      0        2 
  15  chr15_57706273     ASom    A    G        0      0        2 
  15  chr15_57706273     HCab    A    G        0      0        2 
  15  chr15_57706273     HPrz    A    G        0      0        2 
  15  chr15_57706273     ZBoe    A    G      0.5      1        2 
  15  chr15_57706273     ZGre    A    G        0      0        2 
  15  chr15_57706273     ZHar    A    G        0      0        2 
  15  chr15_57706273   Sample    A    G        0      0        2 
  15  chr15_57707752     AAsi    C    T        0      0        2 
  15  chr15_57707752     AKia    C    T      0.5      1        2 
  15  chr15_57707752     AOna    C    T        0      0        2 
  15  chr15_57707752     ASom    C    T        0      0        2 
  15  chr15_57707752     HCab    C    T        0      0        2 
  15  chr15_57707752     HPrz    C    T        0      0        2 
  15  chr15_57707752     ZBoe    C    T        0      0        2 
  15  chr15_57707752     ZGre    C    T        0      0        2 
  15  chr15_57707752     ZHar    C    T        0      0        2 
  15  chr15_57707752   Sample    C    T        0      0        2 
  15  chr15_57708552     AAsi    A    T        0      0        2 
  15  chr15_57708552     AKia    A    T        0      0        2 
  15  chr15_57708552     AOna    A    T        0      0        2 
  15  chr15_57708552     ASom    A    T        0      0        2 
  15  chr15_57708552     HCab    A    T        1      2        2 
  15  chr15_57708552     HPrz    A    T        1      2        2 
  15  chr15_57708552     ZBoe    A    T        0      0        2 
  15  chr15_57708552     ZGre    A    T        0      0        2 
  15  chr15_57708552     ZHar    A    T        0      0        2 
  15  chr15_57708552   Sample    A    T        0      0        2 
  15  chr15_57710865     AAsi    G    A        0      0        2 
  15  chr15_57710865     AKia    G    A        0      0        2 
  15  chr15_57710865     AOna    G    A        0      0        2 
  15  chr15_57710865     ASom    G    A        0      0        2 
  15  chr15_57710865     HCab    G    A        1      2        2 
  15  chr15_57710865     HPrz    G    A        1      2        2 
  15  chr15_57710865     ZBoe    G    A        0      0        2 
  15  chr15_57710865     ZGre    G    A        0      0        2 
  15  chr15_57710865     ZHar    G    A        0      0        2 
  15  chr15_57710865   Sample    G    A        0      0        2 
  15  chr15_57717593     AAsi    G    A        0      0        2 
  15  chr15_57717593     AKia    G    A        1      2        2 
  15  chr15_57717593     AOna    G    A        0      0        2 
  15  chr15_57717593     ASom    G    A        0      0        2 
  15  chr15_57717593     HCab    G    A        0      0        2 
  15  chr15_57717593     HPrz    G    A        0      0        2 
  15  chr15_57717593     ZBoe    G    A        0      0        2 
  15  chr15_57717593     ZGre    G    A        0      0        2 
  15  chr15_57717593     ZHar    G    A        0      0        2 
  15  chr15_57717593   Sample    G    A        0      0        2 
  15  chr15_57719434     AAsi    G    T        0      0        2 
  15  chr15_57719434     AKia    G    T        0      0        2 
  15  chr15_57719434     AOna    G    T        0      0        2 
  15  chr15_57719434     ASom    G    T        0      0        2 
  15  chr15_57719434     HCab    G    T        0      0        2 
  15  chr15_57719434     HPrz    G    T        0      0        2 
  15  chr15_57719434     ZBoe    G    T      0.5      1        2 
  15  chr15_57719434     ZGre    G    T        0      0        2 
  15  chr15_57719434     ZHar    G    T        0      0        2 
  15  chr15_57719434   Sample    G    T        0      0        2 
  15  chr15_57720312     AAsi    T    C        0      0        2 
  15  chr15_57720312     AKia    T    C        0      0        2 
  15  chr15_57720312     AOna    T    C        0      0        2 
  15  chr15_57720312     ASom    T    C        0      0        2 
  15  chr15_57720312     HCab    T    C        0      0        2 
  15  chr15_57720312     HPrz    T    C        0      0        2 
  15  chr15_57720312     ZBoe    T    C      0.5      1        2 
  15  chr15_57720312     ZGre    T    C        0      0        2 
  15  chr15_57720312     ZHar    T    C        0      0        2 
  15  chr15_57720312   Sample    T    C        0      0        2 
  15  chr15_57720328     AAsi    A    T        0      0        2 
  15  chr15_57720328     AKia    A    T        0      0        2 
  15  chr15_57720328     AOna    A    T        0      0        2 
  15  chr15_57720328     ASom    A    T        0      0        2 
  15  chr15_57720328     HCab    A    T        0      0        2 
  15  chr15_57720328     HPrz    A    T        0      0        2 
  15  chr15_57720328     ZBoe    A    T        0      0        2 
  15  chr15_57720328     ZGre    A    T        0      0        2 
  15  chr15_57720328     ZHar    A    T        1      2        2 
  15  chr15_57720328   Sample    A    T        0      0        2 
  15  chr15_57720906     AAsi    T    C        0      0        2 
  15  chr15_57720906     AKia    T    C        0      0        2 
  15  chr15_57720906     AOna    T    C        0      0        2 
  15  chr15_57720906     ASom    T    C        0      0        2 
  15  chr15_57720906     HCab    T    C        0      0        2 
  15  chr15_57720906     HPrz    T    C        0      0        2 
  15  chr15_57720906     ZBoe    T    C        0      0        2 
  15  chr15_57720906     ZGre    T    C        0      0        2 
  15  chr15_57720906     ZHar    T    C      0.5      1        2 
  15  chr15_57720906   Sample    T    C        0      0        2 
  15  chr15_57722231     AAsi    C    T        0      0        2 
  15  chr15_57722231     AKia    C    T        0      0        2 
  15  chr15_57722231     AOna    C    T        0      0        2 
  15  chr15_57722231     ASom    C    T        0      0        2 
  15  chr15_57722231     HCab    C    T        1      2        2 
  15  chr15_57722231     HPrz    C    T        1      2        2 
  15  chr15_57722231     ZBoe    C    T        0      0        2 
  15  chr15_57722231     ZGre    C    T        0      0        2 
  15  chr15_57722231     ZHar    C    T        0      0        2 
  15  chr15_57722231   Sample    C    T        0      0        2 
  15  chr15_57741799     AAsi    G    A        0      0        2 
  15  chr15_57741799     AKia    G    A        0      0        2 
  15  chr15_57741799     AOna    G    A        0      0        2 
  15  chr15_57741799     ASom    G    A        0      0        2 
  15  chr15_57741799     HCab    G    A        0      0        2 
  15  chr15_57741799     HPrz    G    A        0      0        2 
  15  chr15_57741799     ZBoe    G    A        0      0        2 
  15  chr15_57741799     ZGre    G    A        0      0        2 
  15  chr15_57741799     ZHar    G    A        1      2        2 
  15  chr15_57741799   Sample    G    A        0      0        2 
  15  chr15_57751191     AAsi    G    A        0      0        2 
  15  chr15_57751191     AKia    G    A        0      0        2 
  15  chr15_57751191     AOna    G    A        0      0        2 
  15  chr15_57751191     ASom    G    A        0      0        2 
  15  chr15_57751191     HCab    G    A        1      2        2 
  15  chr15_57751191     HPrz    G    A        1      2        2 
  15  chr15_57751191     ZBoe    G    A        0      0        2 
  15  chr15_57751191     ZGre    G    A        0      0        2 
  15  chr15_57751191     ZHar    G    A        0      0        2 
  15  chr15_57751191   Sample    G    A        0      0        2 
  15  chr15_57753876     AAsi    T    C        0      0        2 
  15  chr15_57753876     AKia    T    C        0      0        2 
  15  chr15_57753876     AOna    T    C        0      0        2 
  15  chr15_57753876     ASom    T    C        0      0        2 
  15  chr15_57753876     HCab    T    C        1      2        2 
  15  chr15_57753876     HPrz    T    C        1      2        2 
  15  chr15_57753876     ZBoe    T    C        0      0        2 
  15  chr15_57753876     ZGre    T    C        0      0        2 
  15  chr15_57753876     ZHar    T    C        0      0        2 
  15  chr15_57753876   Sample    T    C        0      0        2 
  15  chr15_57773902     AAsi    T    C        0      0        2 
  15  chr15_57773902     AKia    T    C        0      0        2 
  15  chr15_57773902     AOna    T    C        0      0        2 
  15  chr15_57773902     ASom    T    C        0      0        2 
  15  chr15_57773902     HCab    T    C        1      2        2 
  15  chr15_57773902     HPrz    T    C        1      2        2 
  15  chr15_57773902     ZBoe    T    C        0      0        2 
  15  chr15_57773902     ZGre    T    C        0      0        2 
  15  chr15_57773902     ZHar    T    C        0      0        2 
  15  chr15_57773902   Sample    T    C        0      0        2 
  15  chr15_57774971     AAsi    T    G        0      0        2 
  15  chr15_57774971     AKia    T    G        0      0        2 
  15  chr15_57774971     AOna    T    G        0      0        2 
  15  chr15_57774971     ASom    T    G        0      0        2 
  15  chr15_57774971     HCab    T    G      0.5      1        2 
  15  chr15_57774971     HPrz    T    G        0      0        2 
  15  chr15_57774971     ZBoe    T    G        0      0        2 
  15  chr15_57774971     ZGre    T    G        0      0        2 
  15  chr15_57774971     ZHar    T    G        0      0        2 
  15  chr15_57774971   Sample    T    G        0      0        2 
  15  chr15_57775712     AAsi    T    C        0      0        2 
  15  chr15_57775712     AKia    T    C        0      0        2 
  15  chr15_57775712     AOna    T    C        0      0        2 
  15  chr15_57775712     ASom    T    C        0      0        2 
  15  chr15_57775712     HCab    T    C        0      0        2 
  15  chr15_57775712     HPrz    T    C        0      0        2 
  15  chr15_57775712     ZBoe    T    C        0      0        2 
  15  chr15_57775712     ZGre    T    C        0      0        2 
  15  chr15_57775712     ZHar    T    C        1      2        2 
  15  chr15_57775712   Sample    T    C        0      0        2 
  15  chr15_57777273     AAsi    T    C        0      0        2 
  15  chr15_57777273     AKia    T    C        0      0        2 
  15  chr15_57777273     AOna    T    C        0      0        2 
  15  chr15_57777273     ASom    T    C        0      0        2 
  15  chr15_57777273     HCab    T    C        1      2        2 
  15  chr15_57777273     HPrz    T    C        1      2        2 
  15  chr15_57777273     ZBoe    T    C        0      0        2 
  15  chr15_57777273     ZGre    T    C        0      0        2 
  15  chr15_57777273     ZHar    T    C        0      0        2 
  15  chr15_57777273   Sample    T    C        0      0        2 
  15  chr15_57780303     AAsi    T    C        0      0        2 
  15  chr15_57780303     AKia    T    C        0      0        2 
  15  chr15_57780303     AOna    T    C        0      0        2 
  15  chr15_57780303     ASom    T    C        0      0        2 
  15  chr15_57780303     HCab    T    C        0      0        2 
  15  chr15_57780303     HPrz    T    C        0      0        2 
  15  chr15_57780303     ZBoe    T    C        1      2        2 
  15  chr15_57780303     ZGre    T    C        0      0        2 
  15  chr15_57780303     ZHar    T    C        0      0        2 
  15  chr15_57780303   Sample    T    C        0      0        2 
  15  chr15_57783973     AAsi    T    C        0      0        2 
  15  chr15_57783973     AKia    T    C        0      0        2 
  15  chr15_57783973     AOna    T    C        0      0        2 
  15  chr15_57783973     ASom    T    C        0      0        2 
  15  chr15_57783973     HCab    T    C        0      0        2 
  15  chr15_57783973     HPrz    T    C        0      0        2 
  15  chr15_57783973     ZBoe    T    C        1      2        2 
  15  chr15_57783973     ZGre    T    C        0      0        2 
  15  chr15_57783973     ZHar    T    C        0      0        2 
  15  chr15_57783973   Sample    T    C        0      0        2 
  15  chr15_57784580     AAsi    G    A        0      0        2 
  15  chr15_57784580     AKia    G    A        0      0        2 
  15  chr15_57784580     AOna    G    A        0      0        2 
  15  chr15_57784580     ASom    G    A        1      2        2 
  15  chr15_57784580     HCab    G    A        0      0        2 
  15  chr15_57784580     HPrz    G    A        0      0        2 
  15  chr15_57784580     ZBoe    G    A        0      0        2 
  15  chr15_57784580     ZGre    G    A        0      0        2 
  15  chr15_57784580     ZHar    G    A        0      0        2 
  15  chr15_57784580   Sample    G    A        0      0        2 
  15  chr15_57789379     AAsi    C    T        0      0        2 
  15  chr15_57789379     AKia    C    T        0      0        2 
  15  chr15_57789379     AOna    C    T        0      0        2 
  15  chr15_57789379     ASom    C    T        0      0        2 
  15  chr15_57789379     HCab    C    T        0      0        2 
  15  chr15_57789379     HPrz    C    T        0      0        2 
  15  chr15_57789379     ZBoe    C    T        1      2        2 
  15  chr15_57789379     ZGre    C    T        1      2        2 
  15  chr15_57789379     ZHar    C    T        0      0        2 
  15  chr15_57789379   Sample    C    T        0      0        2 
  15  chr15_57794079     AAsi    T    C        0      0        2 
  15  chr15_57794079     AKia    T    C        0      0        2 
  15  chr15_57794079     AOna    T    C        0      0        2 
  15  chr15_57794079     ASom    T    C        0      0        2 
  15  chr15_57794079     HCab    T    C        0      0        2 
  15  chr15_57794079     HPrz    T    C        0      0        2 
  15  chr15_57794079     ZBoe    T    C        0      0        2 
  15  chr15_57794079     ZGre    T    C        1      2        2 
  15  chr15_57794079     ZHar    T    C        0      0        2 
  15  chr15_57794079   Sample    T    C        0      0        2 
  15  chr15_57794883     AAsi    G    C      0.5      1        2 
  15  chr15_57794883     AKia    G    C        0      0        2 
  15  chr15_57794883     AOna    G    C        0      0        2 
  15  chr15_57794883     ASom    G    C        0      0        2 
  15  chr15_57794883     HCab    G    C        0      0        2 
  15  chr15_57794883     HPrz    G    C        0      0        2 
  15  chr15_57794883     ZBoe    G    C        0      0        2 
  15  chr15_57794883     ZGre    G    C        0      0        2 
  15  chr15_57794883     ZHar    G    C        0      0        2 
  15  chr15_57794883   Sample    G    C        0      0        2 
  15  chr15_57796189     AAsi    T    C        0      0        2 
  15  chr15_57796189     AKia    T    C        0      0        2 
  15  chr15_57796189     AOna    T    C        0      0        2 
  15  chr15_57796189     ASom    T    C        0      0        2 
  15  chr15_57796189     HCab    T    C        0      0        2 
  15  chr15_57796189     HPrz    T    C        0      0        2 
  15  chr15_57796189     ZBoe    T    C        0      0        2 
  15  chr15_57796189     ZGre    T    C        0      0        2 
  15  chr15_57796189     ZHar    T    C        1      2        2 
  15  chr15_57796189   Sample    T    C        0      0        2 
  15  chr15_57802700     AAsi    G    A        0      0        2 
  15  chr15_57802700     AKia    G    A        0      0        2 
  15  chr15_57802700     AOna    G    A        0      0        2 
  15  chr15_57802700     ASom    G    A        0      0        2 
  15  chr15_57802700     HCab    G    A        0      0        2 
  15  chr15_57802700     HPrz    G    A      0.5      1        2 
  15  chr15_57802700     ZBoe    G    A        0      0        2 
  15  chr15_57802700     ZGre    G    A        0      0        2 
  15  chr15_57802700     ZHar    G    A        0      0        2 
  15  chr15_57802700   Sample    G    A        0      0        2 
  15  chr15_57806410     AAsi    G    A        0      0        2 
  15  chr15_57806410     AKia    G    A        0      0        2 
  15  chr15_57806410     AOna    G    A        0      0        2 
  15  chr15_57806410     ASom    G    A        0      0        2 
  15  chr15_57806410     HCab    G    A        0      0        2 
  15  chr15_57806410     HPrz    G    A        0      0        2 
  15  chr15_57806410     ZBoe    G    A        0      0        2 
  15  chr15_57806410     ZGre    G    A      0.5      1        2 
  15  chr15_57806410     ZHar    G    A        0      0        2 
  15  chr15_57806410   Sample    G    A        0      0        2 
  15  chr15_57810725     AAsi    G    A        0      0        2 
  15  chr15_57810725     AKia    G    A        0      0        2 
  15  chr15_57810725     AOna    G    A        0      0        2 
  15  chr15_57810725     ASom    G    A        0      0        2 
  15  chr15_57810725     HCab    G    A      0.5      1        2 
  15  chr15_57810725     HPrz    G    A        0      0        2 
  15  chr15_57810725     ZBoe    G    A        0      0        2 
  15  chr15_57810725     ZGre    G    A        0      0        2 
  15  chr15_57810725     ZHar    G    A        0      0        2 
  15  chr15_57810725   Sample    G    A        0      0        2 
  15  chr15_57811900     AAsi    G    A      0.5      1        2 
  15  chr15_57811900     AKia    G    A        0      0        2 
  15  chr15_57811900     AOna    G    A        0      0        2 
  15  chr15_57811900     ASom    G    A        0      0        2 
  15  chr15_57811900     HCab    G    A        0      0        2 
  15  chr15_57811900     HPrz    G    A        0      0        2 
  15  chr15_57811900     ZBoe    G    A        0      0        2 
  15  chr15_57811900     ZGre    G    A        0      0        2 
  15  chr15_57811900     ZHar    G    A        0      0        2 
  15  chr15_57811900   Sample    G    A        1      2        2 
  15  chr15_57830813     AAsi    A    G        0      0        2 
  15  chr15_57830813     AKia    A    G        0      0        2 
  15  chr15_57830813     AOna    A    G        0      0        2 
  15  chr15_57830813     ASom    A    G        0      0        2 
  15  chr15_57830813     HCab    A    G        1      2        2 
  15  chr15_57830813     HPrz    A    G        0      0        2 
  15  chr15_57830813     ZBoe    A    G        0      0        2 
  15  chr15_57830813     ZGre    A    G        0      0        2 
  15  chr15_57830813     ZHar    A    G        0      0        2 
  15  chr15_57830813   Sample    A    G        0      0        2 
  15  chr15_57835567     AAsi    T    C        0      0        2 
  15  chr15_57835567     AKia    T    C        0      0        2 
  15  chr15_57835567     AOna    T    C        0      0        2 
  15  chr15_57835567     ASom    T    C        0      0        2 
  15  chr15_57835567     HCab    T    C        0      0        2 
  15  chr15_57835567     HPrz    T    C        0      0        2 
  15  chr15_57835567     ZBoe    T    C        0      0        2 
  15  chr15_57835567     ZGre    T    C        1      2        2 
  15  chr15_57835567     ZHar    T    C        0      0        2 
  15  chr15_57835567   Sample    T    C        0      0        2 
  15  chr15_57841825     AAsi    C    T        0      0        2 
  15  chr15_57841825     AKia    C    T        1      2        2 
  15  chr15_57841825     AOna    C    T        0      0        2 
  15  chr15_57841825     ASom    C    T        0      0        2 
  15  chr15_57841825     HCab    C    T        0      0        2 
  15  chr15_57841825     HPrz    C    T        0      0        2 
  15  chr15_57841825     ZBoe    C    T        0      0        2 
  15  chr15_57841825     ZGre    C    T        0      0        2 
  15  chr15_57841825     ZHar    C    T        0      0        2 
  15  chr15_57841825   Sample    C    T        0      0        2 
  15  chr15_57849284     AAsi    A    G        0      0        2 
  15  chr15_57849284     AKia    A    G        0      0        2 
  15  chr15_57849284     AOna    A    G        0      0        2 
  15  chr15_57849284     ASom    A    G        0      0        2 
  15  chr15_57849284     HCab    A    G        0      0        2 
  15  chr15_57849284     HPrz    A    G        0      0        2 
  15  chr15_57849284     ZBoe    A    G      0.5      1        2 
  15  chr15_57849284     ZGre    A    G        0      0        2 
  15  chr15_57849284     ZHar    A    G        0      0        2 
  15  chr15_57849284   Sample    A    G        0      0        2 
  15  chr15_57870284     AAsi    G    A      0.5      1        2 
  15  chr15_57870284     AKia    G    A        0      0        2 
  15  chr15_57870284     AOna    G    A        0      0        2 
  15  chr15_57870284     ASom    G    A        1      2        2 
  15  chr15_57870284     HCab    G    A        0      0        2 
  15  chr15_57870284     HPrz    G    A        0      0        2 
  15  chr15_57870284     ZBoe    G    A        0      0        2 
  15  chr15_57870284     ZGre    G    A        0      0        2 
  15  chr15_57870284     ZHar    G    A        0      0        2 
  15  chr15_57870284   Sample    G    A        0      0        2 
  15  chr15_57872380     AAsi    A    G        0      0        2 
  15  chr15_57872380     AKia    A    G        0      0        2 
  15  chr15_57872380     AOna    A    G        1      2        2 
  15  chr15_57872380     ASom    A    G        0      0        2 
  15  chr15_57872380     HCab    A    G        0      0        2 
  15  chr15_57872380     HPrz    A    G        0      0        2 
  15  chr15_57872380     ZBoe    A    G        0      0        2 
  15  chr15_57872380     ZGre    A    G        0      0        2 
  15  chr15_57872380     ZHar    A    G        0      0        2 
  15  chr15_57872380   Sample    A    G        0      0        2 
  15  chr15_57873063     AAsi    G    A        0      0        2 
  15  chr15_57873063     AKia    G    A        0      0        2 
  15  chr15_57873063     AOna    G    A        1      2        2 
  15  chr15_57873063     ASom    G    A        0      0        2 
  15  chr15_57873063     HCab    G    A        0      0        2 
  15  chr15_57873063     HPrz    G    A        0      0        2 
  15  chr15_57873063     ZBoe    G    A        0      0        2 
  15  chr15_57873063     ZGre    G    A        0      0        2 
  15  chr15_57873063     ZHar    G    A        0      0        2 
  15  chr15_57873063   Sample    G    A        0      0        2 
  15  chr15_57874045     AAsi    G    A        0      0        2 
  15  chr15_57874045     AKia    G    A        1      2        2 
  15  chr15_57874045     AOna    G    A        0      0        2 
  15  chr15_57874045     ASom    G    A        0      0        2 
  15  chr15_57874045     HCab    G    A        0      0        2 
  15  chr15_57874045     HPrz    G    A        0      0        2 
  15  chr15_57874045     ZBoe    G    A        0      0        2 
  15  chr15_57874045     ZGre    G    A        0      0        2 
  15  chr15_57874045     ZHar    G    A        0      0        2 
  15  chr15_57874045   Sample    G    A        0      0        2 
  15  chr15_57875069     AAsi    C    G        0      0        2 
  15  chr15_57875069     AKia    C    G        0      0        2 
  15  chr15_57875069     AOna    C    G        0      0        2 
  15  chr15_57875069     ASom    C    G        0      0        2 
  15  chr15_57875069     HCab    C    G      0.5      1        2 
  15  chr15_57875069     HPrz    C    G      0.5      1        2 
  15  chr15_57875069     ZBoe    C    G        0      0        2 
  15  chr15_57875069     ZGre    C    G        0      0        2 
  15  chr15_57875069     ZHar    C    G        0      0        2 
  15  chr15_57875069   Sample    C    G        0      0        2 
  15  chr15_57877776     AAsi    A    C        0      0        2 
  15  chr15_57877776     AKia    A    C        1      2        2 
  15  chr15_57877776     AOna    A    C        0      0        2 
  15  chr15_57877776     ASom    A    C        0      0        2 
  15  chr15_57877776     HCab    A    C        0      0        2 
  15  chr15_57877776     HPrz    A    C        0      0        2 
  15  chr15_57877776     ZBoe    A    C        0      0        2 
  15  chr15_57877776     ZGre    A    C        0      0        2 
  15  chr15_57877776     ZHar    A    C        0      0        2 
  15  chr15_57877776   Sample    A    C        0      0        2 
  15  chr15_57880146     AAsi    A    C        0      0        2 
  15  chr15_57880146     AKia    A    C        0      0        2 
  15  chr15_57880146     AOna    A    C        1      2        2 
  15  chr15_57880146     ASom    A    C        0      0        2 
  15  chr15_57880146     HCab    A    C        0      0        2 
  15  chr15_57880146     HPrz    A    C        0      0        2 
  15  chr15_57880146     ZBoe    A    C        0      0        2 
  15  chr15_57880146     ZGre    A    C        0      0        2 
  15  chr15_57880146     ZHar    A    C        0      0        2 
  15  chr15_57880146   Sample    A    C        0      0        2 
  15  chr15_57892923     AAsi    T    A        0      0        2 
  15  chr15_57892923     AKia    T    A        0      0        2 
  15  chr15_57892923     AOna    T    A        0      0        2 
  15  chr15_57892923     ASom    T    A        0      0        2 
  15  chr15_57892923     HCab    T    A        1      2        2 
  15  chr15_57892923     HPrz    T    A        1      2        2 
  15  chr15_57892923     ZBoe    T    A        0      0        2 
  15  chr15_57892923     ZGre    T    A        0      0        2 
  15  chr15_57892923     ZHar    T    A        0      0        2 
  15  chr15_57892923   Sample    T    A        0      0        2 
  15  chr15_57900518     AAsi    A    G        0      0        2 
  15  chr15_57900518     AKia    A    G        0      0        2 
  15  chr15_57900518     AOna    A    G        0      0        2 
  15  chr15_57900518     ASom    A    G        0      0        2 
  15  chr15_57900518     HCab    A    G        0      0        2 
  15  chr15_57900518     HPrz    A    G        0      0        2 
  15  chr15_57900518     ZBoe    A    G        0      0        2 
  15  chr15_57900518     ZGre    A    G        0      0        2 
  15  chr15_57900518     ZHar    A    G        1      2        2 
  15  chr15_57900518   Sample    A    G        0      0        2 
  15  chr15_57901283     AAsi    T    C      0.5      1        2 
  15  chr15_57901283     AKia    T    C        0      0        2 
  15  chr15_57901283     AOna    T    C        0      0        2 
  15  chr15_57901283     ASom    T    C        1      2        2 
  15  chr15_57901283     HCab    T    C        0      0        2 
  15  chr15_57901283     HPrz    T    C        0      0        2 
  15  chr15_57901283     ZBoe    T    C        0      0        2 
  15  chr15_57901283     ZGre    T    C        0      0        2 
  15  chr15_57901283     ZHar    T    C        0      0        2 
  15  chr15_57901283   Sample    T    C        0      0        2 
  15  chr15_57902107     AAsi    A    T        0      0        2 
  15  chr15_57902107     AKia    A    T        0      0        2 
  15  chr15_57902107     AOna    A    T        0      0        2 
  15  chr15_57902107     ASom    A    T        0      0        2 
  15  chr15_57902107     HCab    A    T        0      0        2 
  15  chr15_57902107     HPrz    A    T        0      0        2 
  15  chr15_57902107     ZBoe    A    T      0.5      1        2 
  15  chr15_57902107     ZGre    A    T        0      0        2 
  15  chr15_57902107     ZHar    A    T        0      0        2 
  15  chr15_57902107   Sample    A    T        0      0        2 
  15  chr15_57908461     AAsi    T    G        0      0        2 
  15  chr15_57908461     AKia    T    G        0      0        2 
  15  chr15_57908461     AOna    T    G        0      0        2 
  15  chr15_57908461     ASom    T    G        0      0        2 
  15  chr15_57908461     HCab    T    G        1      2        2 
  15  chr15_57908461     HPrz    T    G        1      2        2 
  15  chr15_57908461     ZBoe    T    G        0      0        2 
  15  chr15_57908461     ZGre    T    G        0      0        2 
  15  chr15_57908461     ZHar    T    G        0      0        2 
  15  chr15_57908461   Sample    T    G        0      0        2 
  15  chr15_57911107     AAsi    A    G        0      0        2 
  15  chr15_57911107     AKia    A    G        0      0        2 
  15  chr15_57911107     AOna    A    G        0      0        2 
  15  chr15_57911107     ASom    A    G        1      2        2 
  15  chr15_57911107     HCab    A    G        0      0        2 
  15  chr15_57911107     HPrz    A    G        0      0        2 
  15  chr15_57911107     ZBoe    A    G        0      0        2 
  15  chr15_57911107     ZGre    A    G        0      0        2 
  15  chr15_57911107     ZHar    A    G        1      2        2 
  15  chr15_57911107   Sample    A    G        0      0        2 
  15  chr15_57912918     AAsi    G    A        0      0        2 
  15  chr15_57912918     AKia    G    A        0      0        2 
  15  chr15_57912918     AOna    G    A        0      0        2 
  15  chr15_57912918     ASom    G    A        0      0        2 
  15  chr15_57912918     HCab    G    A        1      2        2 
  15  chr15_57912918     HPrz    G    A        1      2        2 
  15  chr15_57912918     ZBoe    G    A        0      0        2 
  15  chr15_57912918     ZGre    G    A        0      0        2 
  15  chr15_57912918     ZHar    G    A        0      0        2 
  15  chr15_57912918   Sample    G    A        0      0        2 
  15  chr15_57916298     AAsi    T    C        0      0        2 
  15  chr15_57916298     AKia    T    C        1      2        2 
  15  chr15_57916298     AOna    T    C        0      0        2 
  15  chr15_57916298     ASom    T    C        0      0        2 
  15  chr15_57916298     HCab    T    C        0      0        2 
  15  chr15_57916298     HPrz    T    C        0      0        2 
  15  chr15_57916298     ZBoe    T    C        0      0        2 
  15  chr15_57916298     ZGre    T    C        1      2        2 
  15  chr15_57916298     ZHar    T    C        0      0        2 
  15  chr15_57916298   Sample    T    C        0      0        2 
  15  chr15_57916641     AAsi    T    C        0      0        2 
  15  chr15_57916641     AKia    T    C        0      0        2 
  15  chr15_57916641     AOna    T    C        1      2        2 
  15  chr15_57916641     ASom    T    C        0      0        2 
  15  chr15_57916641     HCab    T    C        0      0        2 
  15  chr15_57916641     HPrz    T    C        0      0        2 
  15  chr15_57916641     ZBoe    T    C        0      0        2 
  15  chr15_57916641     ZGre    T    C        0      0        2 
  15  chr15_57916641     ZHar    T    C        0      0        2 
  15  chr15_57916641   Sample    T    C        0      0        2 
  15  chr15_57920302     AAsi    T    C        1      2        2 
  15  chr15_57920302     AKia    T    C        1      2        2 
  15  chr15_57920302     AOna    T    C        1      2        2 
  15  chr15_57920302     ASom    T    C        1      2        2 
  15  chr15_57920302     HCab    T    C        0      0        2 
  15  chr15_57920302     HPrz    T    C        0      0        2 
  15  chr15_57920302     ZBoe    T    C        0      0        2 
  15  chr15_57920302     ZGre    T    C        0      0        2 
  15  chr15_57920302     ZHar    T    C        0      0        2 
  15  chr15_57920302   Sample    T    C        1      2        2 
  15  chr15_57921425     AAsi    G    A        1      2        2 
  15  chr15_57921425     AKia    G    A        0      0        2 
  15  chr15_57921425     AOna    G    A        0      0        2 
  15  chr15_57921425     ASom    G    A        1      2        2 
  15  chr15_57921425     HCab    G    A        0      0        2 
  15  chr15_57921425     HPrz    G    A        0      0        2 
  15  chr15_57921425     ZBoe    G    A        0      0        2 
  15  chr15_57921425     ZGre    G    A        0      0        2 
  15  chr15_57921425     ZHar    G    A        0      0        2 
  15  chr15_57921425   Sample    G    A        1      2        2 
  15  chr15_57922705     AAsi    C    T        0      0        2 
  15  chr15_57922705     AKia    C    T        0      0        2 
  15  chr15_57922705     AOna    C    T        0      0        2 
  15  chr15_57922705     ASom    C    T        0      0        2 
  15  chr15_57922705     HCab    C    T        0      0        2 
  15  chr15_57922705     HPrz    C    T        0      0        2 
  15  chr15_57922705     ZBoe    C    T        0      0        2 
  15  chr15_57922705     ZGre    C    T      0.5      1        2 
  15  chr15_57922705     ZHar    C    T        0      0        2 
  15  chr15_57922705   Sample    C    T        0      0        2 
  15  chr15_57923385     AAsi    T    G        0      0        2 
  15  chr15_57923385     AKia    T    G        0      0        2 
  15  chr15_57923385     AOna    T    G        0      0        2 
  15  chr15_57923385     ASom    T    G        0      0        2 
  15  chr15_57923385     HCab    T    G        1      2        2 
  15  chr15_57923385     HPrz    T    G        1      2        2 
  15  chr15_57923385     ZBoe    T    G        0      0        2 
  15  chr15_57923385     ZGre    T    G        0      0        2 
  15  chr15_57923385     ZHar    T    G        0      0        2 
  15  chr15_57923385   Sample    T    G        0      0        2 
  15  chr15_57926187     AAsi    C    T        0      0        2 
  15  chr15_57926187     AKia    C    T        0      0        2 
  15  chr15_57926187     AOna    C    T        0      0        2 
  15  chr15_57926187     ASom    C    T        0      0        2 
  15  chr15_57926187     HCab    C    T        0      0        2 
  15  chr15_57926187     HPrz    C    T        0      0        2 
  15  chr15_57926187     ZBoe    C    T        1      2        2 
  15  chr15_57926187     ZGre    C    T        0      0        2 
  15  chr15_57926187     ZHar    C    T        0      0        2 
  15  chr15_57926187   Sample    C    T        0      0        2 
  15  chr15_57931279     AAsi    A    G        0      0        2 
  15  chr15_57931279     AKia    A    G        1      2        2 
  15  chr15_57931279     AOna    A    G        0      0        2 
  15  chr15_57931279     ASom    A    G        0      0        2 
  15  chr15_57931279     HCab    A    G        1      2        2 
  15  chr15_57931279     HPrz    A    G        1      2        2 
  15  chr15_57931279     ZBoe    A    G        0      0        2 
  15  chr15_57931279     ZGre    A    G        0      0        2 
  15  chr15_57931279     ZHar    A    G        0      0        2 
  15  chr15_57931279   Sample    A    G        1      2        2 
  15  chr15_57931353     AAsi    A    G        0      0        2 
  15  chr15_57931353     AKia    A    G        1      2        2 
  15  chr15_57931353     AOna    A    G        0      0        2 
  15  chr15_57931353     ASom    A    G        0      0        2 
  15  chr15_57931353     HCab    A    G        0      0        2 
  15  chr15_57931353     HPrz    A    G        0      0        2 
  15  chr15_57931353     ZBoe    A    G        0      0        2 
  15  chr15_57931353     ZGre    A    G        0      0        2 
  15  chr15_57931353     ZHar    A    G        0      0        2 
  15  chr15_57931353   Sample    A    G        0      0        2 
  15  chr15_57934791     AAsi    A    G        0      0        2 
  15  chr15_57934791     AKia    A    G        1      2        2 
  15  chr15_57934791     AOna    A    G        0      0        2 
  15  chr15_57934791     ASom    A    G        0      0        2 
  15  chr15_57934791     HCab    A    G        0      0        2 
  15  chr15_57934791     HPrz    A    G        0      0        2 
  15  chr15_57934791     ZBoe    A    G        0      0        2 
  15  chr15_57934791     ZGre    A    G        0      0        2 
  15  chr15_57934791     ZHar    A    G        0      0        2 
  15  chr15_57934791   Sample    A    G        0      0        2 
  15  chr15_57938513     AAsi    C    T        0      0        2 
  15  chr15_57938513     AKia    C    T        1      2        2 
  15  chr15_57938513     AOna    C    T        1      2        2 
  15  chr15_57938513     ASom    C    T        0      0        2 
  15  chr15_57938513     HCab    C    T        0      0        2 
  15  chr15_57938513     HPrz    C    T        0      0        2 
  15  chr15_57938513     ZBoe    C    T        0      0        2 
  15  chr15_57938513     ZGre    C    T        0      0        2 
  15  chr15_57938513     ZHar    C    T        0      0        2 
  15  chr15_57938513   Sample    C    T        0      0        2 
  15  chr15_57941241     AAsi    A    G        1      2        2 
  15  chr15_57941241     AKia    A    G        0      0        2 
  15  chr15_57941241     AOna    A    G        0      0        2 
  15  chr15_57941241     ASom    A    G        0      0        2 
  15  chr15_57941241     HCab    A    G        0      0        2 
  15  chr15_57941241     HPrz    A    G        0      0        2 
  15  chr15_57941241     ZBoe    A    G        0      0        2 
  15  chr15_57941241     ZGre    A    G        0      0        2 
  15  chr15_57941241     ZHar    A    G        0      0        2 
  15  chr15_57941241   Sample    A    G        0      0        2 
  15  chr15_57947646     AAsi    T    G        0      0        2 
  15  chr15_57947646     AKia    T    G        0      0        2 
  15  chr15_57947646     AOna    T    G        0      0        2 
  15  chr15_57947646     ASom    T    G        0      0        2 
  15  chr15_57947646     HCab    T    G        1      2        2 
  15  chr15_57947646     HPrz    T    G        1      2        2 
  15  chr15_57947646     ZBoe    T    G        0      0        2 
  15  chr15_57947646     ZGre    T    G        0      0        2 
  15  chr15_57947646     ZHar    T    G        0      0        2 
  15  chr15_57947646   Sample    T    G        0      0        2 
  15  chr15_57950238     AAsi    T    A        0      0        2 
  15  chr15_57950238     AKia    T    A        0      0        2 
  15  chr15_57950238     AOna    T    A        0      0        2 
  15  chr15_57950238     ASom    T    A        0      0        2 
  15  chr15_57950238     HCab    T    A      0.5      1        2 
  15  chr15_57950238     HPrz    T    A        0      0        2 
  15  chr15_57950238     ZBoe    T    A        0      0        2 
  15  chr15_57950238     ZGre    T    A        0      0        2 
  15  chr15_57950238     ZHar    T    A        0      0        2 
  15  chr15_57950238   Sample    T    A        0      0        2 
  15  chr15_57965820     AAsi    A    C        0      0        2 
  15  chr15_57965820     AKia    A    C        0      0        2 
  15  chr15_57965820     AOna    A    C        0      0        2 
  15  chr15_57965820     ASom    A    C        0      0        2 
  15  chr15_57965820     HCab    A    C        0      0        2 
  15  chr15_57965820     HPrz    A    C        0      0        2 
  15  chr15_57965820     ZBoe    A    C        0      0        2 
  15  chr15_57965820     ZGre    A    C        0      0        2 
  15  chr15_57965820     ZHar    A    C        1      2        2 
  15  chr15_57965820   Sample    A    C        0      0        2 
  15  chr15_57969521     AAsi    C    G        0      0        2 
  15  chr15_57969521     AKia    C    G        0      0        2 
  15  chr15_57969521     AOna    C    G        0      0        2 
  15  chr15_57969521     ASom    C    G        0      0        2 
  15  chr15_57969521     HCab    C    G        1      2        2 
  15  chr15_57969521     HPrz    C    G        1      2        2 
  15  chr15_57969521     ZBoe    C    G        0      0        2 
  15  chr15_57969521     ZGre    C    G        0      0        2 
  15  chr15_57969521     ZHar    C    G        0      0        2 
  15  chr15_57969521   Sample    C    G        0      0        2 
  15  chr15_57981191     AAsi    T    C        0      0        2 
  15  chr15_57981191     AKia    T    C        0      0        2 
  15  chr15_57981191     AOna    T    C        0      0        2 
  15  chr15_57981191     ASom    T    C        0      0        2 
  15  chr15_57981191     HCab    T    C        0      0        2 
  15  chr15_57981191     HPrz    T    C        0      0        2 
  15  chr15_57981191     ZBoe    T    C      0.5      1        2 
  15  chr15_57981191     ZGre    T    C        0      0        2 
  15  chr15_57981191     ZHar    T    C        0      0        2 
  15  chr15_57981191   Sample    T    C        0      0        2 
  15  chr15_57981771     AAsi    T    C        0      0        2 
  15  chr15_57981771     AKia    T    C        0      0        2 
  15  chr15_57981771     AOna    T    C        0      0        2 
  15  chr15_57981771     ASom    T    C        0      0        2 
  15  chr15_57981771     HCab    T    C      0.5      1        2 
  15  chr15_57981771     HPrz    T    C        0      0        2 
  15  chr15_57981771     ZBoe    T    C        0      0        2 
  15  chr15_57981771     ZGre    T    C        0      0        2 
  15  chr15_57981771     ZHar    T    C        0      0        2 
  15  chr15_57981771   Sample    T    C        0      0        2 
  15  chr15_57988454     AAsi    T    G        0      0        2 
  15  chr15_57988454     AKia    T    G        0      0        2 
  15  chr15_57988454     AOna    T    G        0      0        2 
  15  chr15_57988454     ASom    T    G        0      0        2 
  15  chr15_57988454     HCab    T    G      0.5      1        2 
  15  chr15_57988454     HPrz    T    G        0      0        2 
  15  chr15_57988454     ZBoe    T    G        0      0        2 
  15  chr15_57988454     ZGre    T    G        0      0        2 
  15  chr15_57988454     ZHar    T    G        0      0        2 
  15  chr15_57988454   Sample    T    G        0      0        2 
  15  chr15_57995669     AAsi    T    G        0      0        2 
  15  chr15_57995669     AKia    T    G        0      0        2 
  15  chr15_57995669     AOna    T    G        0      0        2 
  15  chr15_57995669     ASom    T    G        0      0        2 
  15  chr15_57995669     HCab    T    G        1      2        2 
  15  chr15_57995669     HPrz    T    G        1      2        2 
  15  chr15_57995669     ZBoe    T    G        0      0        2 
  15  chr15_57995669     ZGre    T    G        0      0        2 
  15  chr15_57995669     ZHar    T    G        0      0        2 
  15  chr15_57995669   Sample    T    G        0      0        2 
  15  chr15_57995709     AAsi    A    T        0      0        2 
  15  chr15_57995709     AKia    A    T        1      2        2 
  15  chr15_57995709     AOna    A    T        0      0        2 
  15  chr15_57995709     ASom    A    T        0      0        2 
  15  chr15_57995709     HCab    A    T        0      0        2 
  15  chr15_57995709     HPrz    A    T        0      0        2 
  15  chr15_57995709     ZBoe    A    T        0      0        2 
  15  chr15_57995709     ZGre    A    T        0      0        2 
  15  chr15_57995709     ZHar    A    T        0      0        2 
  15  chr15_57995709   Sample    A    T        0      0        2 
  15  chr15_57998214     AAsi    T    C        0      0        2 
  15  chr15_57998214     AKia    T    C        0      0        2 
  15  chr15_57998214     AOna    T    C        0      0        2 
  15  chr15_57998214     ASom    T    C        0      0        2 
  15  chr15_57998214     HCab    T    C        0      0        2 
  15  chr15_57998214     HPrz    T    C        0      0        2 
  15  chr15_57998214     ZBoe    T    C        0      0        2 
  15  chr15_57998214     ZGre    T    C        1      2        2 
  15  chr15_57998214     ZHar    T    C        0      0        2 
  15  chr15_57998214   Sample    T    C        0      0        2 
  15  chr15_58000099     AAsi    C    T        0      0        2 
  15  chr15_58000099     AKia    C    T        0      0        2 
  15  chr15_58000099     AOna    C    T        0      0        2 
  15  chr15_58000099     ASom    C    T        0      0        2 
  15  chr15_58000099     HCab    C    T        1      2        2 
  15  chr15_58000099     HPrz    C    T        1      2        2 
  15  chr15_58000099     ZBoe    C    T        0      0        2 
  15  chr15_58000099     ZGre    C    T        0      0        2 
  15  chr15_58000099     ZHar    C    T        0      0        2 
  15  chr15_58000099   Sample    C    T        0      0        2 
  15  chr15_58001726     AAsi    A    G        0      0        2 
  15  chr15_58001726     AKia    A    G        0      0        2 
  15  chr15_58001726     AOna    A    G        0      0        2 
  15  chr15_58001726     ASom    A    G        0      0        2 
  15  chr15_58001726     HCab    A    G        0      0        2 
  15  chr15_58001726     HPrz    A    G        0      0        2 
  15  chr15_58001726     ZBoe    A    G      0.5      1        2 
  15  chr15_58001726     ZGre    A    G        0      0        2 
  15  chr15_58001726     ZHar    A    G        0      0        2 
  15  chr15_58001726   Sample    A    G        0      0        2 
  15  chr15_58005200     AAsi    A    G        0      0        2 
  15  chr15_58005200     AKia    A    G        0      0        2 
  15  chr15_58005200     AOna    A    G        0      0        2 
  15  chr15_58005200     ASom    A    G        0      0        2 
  15  chr15_58005200     HCab    A    G      0.5      1        2 
  15  chr15_58005200     HPrz    A    G        0      0        2 
  15  chr15_58005200     ZBoe    A    G        0      0        2 
  15  chr15_58005200     ZGre    A    G        0      0        2 
  15  chr15_58005200     ZHar    A    G        0      0        2 
  15  chr15_58005200   Sample    A    G        0      0        2 
  15  chr15_58007198     AAsi    G    C        0      0        2 
  15  chr15_58007198     AKia    G    C        0      0        2 
  15  chr15_58007198     AOna    G    C        0      0        2 
  15  chr15_58007198     ASom    G    C        0      0        2 
  15  chr15_58007198     HCab    G    C        1      2        2 
  15  chr15_58007198     HPrz    G    C        1      2        2 
  15  chr15_58007198     ZBoe    G    C        0      0        2 
  15  chr15_58007198     ZGre    G    C        0      0        2 
  15  chr15_58007198     ZHar    G    C        0      0        2 
  15  chr15_58007198   Sample    G    C        0      0        2 
  15  chr15_58018463     AAsi    A    G        0      0        2 
  15  chr15_58018463     AKia    A    G        0      0        2 
  15  chr15_58018463     AOna    A    G        0      0        2 
  15  chr15_58018463     ASom    A    G        0      0        2 
  15  chr15_58018463     HCab    A    G        1      2        2 
  15  chr15_58018463     HPrz    A    G        1      2        2 
  15  chr15_58018463     ZBoe    A    G        0      0        2 
  15  chr15_58018463     ZGre    A    G        0      0        2 
  15  chr15_58018463     ZHar    A    G        0      0        2 
  15  chr15_58018463   Sample    A    G        0      0        2 
  15  chr15_58024128     AAsi    C    A        0      0        2 
  15  chr15_58024128     AKia    C    A        0      0        2 
  15  chr15_58024128     AOna    C    A        0      0        2 
  15  chr15_58024128     ASom    C    A        0      0        2 
  15  chr15_58024128     HCab    C    A        0      0        2 
  15  chr15_58024128     HPrz    C    A        0      0        2 
  15  chr15_58024128     ZBoe    C    A        0      0        2 
  15  chr15_58024128     ZGre    C    A      0.5      1        2 
  15  chr15_58024128     ZHar    C    A        0      0        2 
  15  chr15_58024128   Sample    C    A        0      0        2 
  15  chr15_58031917     AAsi    A    G      0.5      1        2 
  15  chr15_58031917     AKia    A    G        0      0        2 
  15  chr15_58031917     AOna    A    G        0      0        2 
  15  chr15_58031917     ASom    A    G        1      2        2 
  15  chr15_58031917     HCab    A    G        0      0        2 
  15  chr15_58031917     HPrz    A    G        0      0        2 
  15  chr15_58031917     ZBoe    A    G        0      0        2 
  15  chr15_58031917     ZGre    A    G        0      0        2 
  15  chr15_58031917     ZHar    A    G        0      0        2 
  15  chr15_58031917   Sample    A    G        0      0        2 
  15  chr15_58034575     AAsi    A    T        0      0        2 
  15  chr15_58034575     AKia    A    T        0      0        2 
  15  chr15_58034575     AOna    A    T        0      0        2 
  15  chr15_58034575     ASom    A    T        0      0        2 
  15  chr15_58034575     HCab    A    T        0      0        2 
  15  chr15_58034575     HPrz    A    T        0      0        2 
  15  chr15_58034575     ZBoe    A    T        0      0        2 
  15  chr15_58034575     ZGre    A    T        0      0        2 
  15  chr15_58034575     ZHar    A    T        1      2        2 
  15  chr15_58034575   Sample    A    T        0      0        2 
  15  chr15_58042170     AAsi    A    G        0      0        2 
  15  chr15_58042170     AKia    A    G        0      0        2 
  15  chr15_58042170     AOna    A    G        0      0        2 
  15  chr15_58042170     ASom    A    G        0      0        2 
  15  chr15_58042170     HCab    A    G        1      2        2 
  15  chr15_58042170     HPrz    A    G        1      2        2 
  15  chr15_58042170     ZBoe    A    G        0      0        2 
  15  chr15_58042170     ZGre    A    G        0      0        2 
  15  chr15_58042170     ZHar    A    G        0      0        2 
  15  chr15_58042170   Sample    A    G        0      0        2 
  15  chr15_58043261     AAsi    G    T        0      0        2 
  15  chr15_58043261     AKia    G    T        0      0        2 
  15  chr15_58043261     AOna    G    T        0      0        2 
  15  chr15_58043261     ASom    G    T        0      0        2 
  15  chr15_58043261     HCab    G    T        0      0        2 
  15  chr15_58043261     HPrz    G    T        0      0        2 
  15  chr15_58043261     ZBoe    G    T        1      2        2 
  15  chr15_58043261     ZGre    G    T        0      0        2 
  15  chr15_58043261     ZHar    G    T        1      2        2 
  15  chr15_58043261   Sample    G    T        0      0        2 
  15  chr15_58043751     AAsi    T    C        0      0        2 
  15  chr15_58043751     AKia    T    C        0      0        2 
  15  chr15_58043751     AOna    T    C        0      0        2 
  15  chr15_58043751     ASom    T    C        0      0        2 
  15  chr15_58043751     HCab    T    C      0.5      1        2 
  15  chr15_58043751     HPrz    T    C        0      0        2 
  15  chr15_58043751     ZBoe    T    C        0      0        2 
  15  chr15_58043751     ZGre    T    C        0      0        2 
  15  chr15_58043751     ZHar    T    C        0      0        2 
  15  chr15_58043751   Sample    T    C        0      0        2 
  15  chr15_58046089     AAsi    G    T        1      2        2 
  15  chr15_58046089     AKia    G    T        0      0        2 
  15  chr15_58046089     AOna    G    T        0      0        2 
  15  chr15_58046089     ASom    G    T        1      2        2 
  15  chr15_58046089     HCab    G    T        0      0        2 
  15  chr15_58046089     HPrz    G    T        0      0        2 
  15  chr15_58046089     ZBoe    G    T        0      0        2 
  15  chr15_58046089     ZGre    G    T        0      0        2 
  15  chr15_58046089     ZHar    G    T        0      0        2 
  15  chr15_58046089   Sample    G    T        1      2        2 
  15  chr15_58055287     AAsi    T    C        0      0        2 
  15  chr15_58055287     AKia    T    C        0      0        2 
  15  chr15_58055287     AOna    T    C        1      2        2 
  15  chr15_58055287     ASom    T    C        0      0        2 
  15  chr15_58055287     HCab    T    C        0      0        2 
  15  chr15_58055287     HPrz    T    C        0      0        2 
  15  chr15_58055287     ZBoe    T    C        0      0        2 
  15  chr15_58055287     ZGre    T    C        0      0        2 
  15  chr15_58055287     ZHar    T    C        0      0        2 
  15  chr15_58055287   Sample    T    C        0      0        2 
  15  chr15_58059297     AAsi    G    A        0      0        2 
  15  chr15_58059297     AKia    G    A        0      0        2 
  15  chr15_58059297     AOna    G    A        0      0        2 
  15  chr15_58059297     ASom    G    A        0      0        2 
  15  chr15_58059297     HCab    G    A        0      0        2 
  15  chr15_58059297     HPrz    G    A      0.5      1        2 
  15  chr15_58059297     ZBoe    G    A        0      0        2 
  15  chr15_58059297     ZGre    G    A        0      0        2 
  15  chr15_58059297     ZHar    G    A        0      0        2 
  15  chr15_58059297   Sample    G    A        0      0        2 
  15  chr15_58063372     AAsi    A    T        0      0        2 
  15  chr15_58063372     AKia    A    T        1      2        2 
  15  chr15_58063372     AOna    A    T        1      2        2 
  15  chr15_58063372     ASom    A    T        0      0        2 
  15  chr15_58063372     HCab    A    T        1      2        2 
  15  chr15_58063372     HPrz    A    T        1      2        2 
  15  chr15_58063372     ZBoe    A    T        0      0        2 
  15  chr15_58063372     ZGre    A    T        0      0        2 
  15  chr15_58063372     ZHar    A    T        0      0        2 
  15  chr15_58063372   Sample    A    T        0      0        2 
  15  chr15_58063734     AAsi    C    T        1      2        2 
  15  chr15_58063734     AKia    C    T        0      0        2 
  15  chr15_58063734     AOna    C    T        0      0        2 
  15  chr15_58063734     ASom    C    T      0.5      1        2 
  15  chr15_58063734     HCab    C    T        0      0        2 
  15  chr15_58063734     HPrz    C    T        0      0        2 
  15  chr15_58063734     ZBoe    C    T        0      0        2 
  15  chr15_58063734     ZGre    C    T        0      0        2 
  15  chr15_58063734     ZHar    C    T        0      0        2 
  15  chr15_58063734   Sample    C    T        0      0        2 
  15  chr15_58065141     AAsi    T    C        0      0        2 
  15  chr15_58065141     AKia    T    C        0      0        2 
  15  chr15_58065141     AOna    T    C        0      0        2 
  15  chr15_58065141     ASom    T    C        0      0        2 
  15  chr15_58065141     HCab    T    C        0      0        2 
  15  chr15_58065141     HPrz    T    C        0      0        2 
  15  chr15_58065141     ZBoe    T    C        0      0        2 
  15  chr15_58065141     ZGre    T    C        1      2        2 
  15  chr15_58065141     ZHar    T    C        0      0        2 
  15  chr15_58065141   Sample    T    C        0      0        2 
  15  chr15_58067788     AAsi    A    C        0      0        2 
  15  chr15_58067788     AKia    A    C        0      0        2 
  15  chr15_58067788     AOna    A    C      0.5      1        2 
  15  chr15_58067788     ASom    A    C        0      0        2 
  15  chr15_58067788     HCab    A    C        0      0        2 
  15  chr15_58067788     HPrz    A    C        0      0        2 
  15  chr15_58067788     ZBoe    A    C        0      0        2 
  15  chr15_58067788     ZGre    A    C        0      0        2 
  15  chr15_58067788     ZHar    A    C        0      0        2 
  15  chr15_58067788   Sample    A    C        0      0        2 
  15  chr15_58069131     AAsi    T    C        0      0        2 
  15  chr15_58069131     AKia    T    C        1      2        2 
  15  chr15_58069131     AOna    T    C      0.5      1        2 
  15  chr15_58069131     ASom    T    C        0      0        2 
  15  chr15_58069131     HCab    T    C        0      0        2 
  15  chr15_58069131     HPrz    T    C        0      0        2 
  15  chr15_58069131     ZBoe    T    C        0      0        2 
  15  chr15_58069131     ZGre    T    C        0      0        2 
  15  chr15_58069131     ZHar    T    C        0      0        2 
  15  chr15_58069131   Sample    T    C        0      0        2 
  15  chr15_58073348     AAsi    T    C        0      0        2 
  15  chr15_58073348     AKia    T    C        0      0        2 
  15  chr15_58073348     AOna    T    C        0      0        2 
  15  chr15_58073348     ASom    T    C        0      0        2 
  15  chr15_58073348     HCab    T    C        0      0        2 
  15  chr15_58073348     HPrz    T    C        0      0        2 
  15  chr15_58073348     ZBoe    T    C      0.5      1        2 
  15  chr15_58073348     ZGre    T    C        0      0        2 
  15  chr15_58073348     ZHar    T    C        0      0        2 
  15  chr15_58073348   Sample    T    C        0      0        2 
  15  chr15_58074781     AAsi    A    G        0      0        2 
  15  chr15_58074781     AKia    A    G        0      0        2 
  15  chr15_58074781     AOna    A    G        0      0        2 
  15  chr15_58074781     ASom    A    G        0      0        2 
  15  chr15_58074781     HCab    A    G        0      0        2 
  15  chr15_58074781     HPrz    A    G        0      0        2 
  15  chr15_58074781     ZBoe    A    G        0      0        2 
  15  chr15_58074781     ZGre    A    G        0      0        2 
  15  chr15_58074781     ZHar    A    G        1      2        2 
  15  chr15_58074781   Sample    A    G        0      0        2 
  15  chr15_58078558     AAsi    A    C        0      0        2 
  15  chr15_58078558     AKia    A    C        0      0        2 
  15  chr15_58078558     AOna    A    C        0      0        2 
  15  chr15_58078558     ASom    A    C        0      0        2 
  15  chr15_58078558     HCab    A    C        1      2        2 
  15  chr15_58078558     HPrz    A    C        1      2        2 
  15  chr15_58078558     ZBoe    A    C        0      0        2 
  15  chr15_58078558     ZGre    A    C        0      0        2 
  15  chr15_58078558     ZHar    A    C        0      0        2 
  15  chr15_58078558   Sample    A    C        0      0        2 
  15  chr15_58093698     AAsi    C    T        0      0        2 
  15  chr15_58093698     AKia    C    T        0      0        2 
  15  chr15_58093698     AOna    C    T        0      0        2 
  15  chr15_58093698     ASom    C    T        0      0        2 
  15  chr15_58093698     HCab    C    T        0      0        2 
  15  chr15_58093698     HPrz    C    T        0      0        2 
  15  chr15_58093698     ZBoe    C    T        0      0        2 
  15  chr15_58093698     ZGre    C    T        1      2        2 
  15  chr15_58093698     ZHar    C    T        0      0        2 
  15  chr15_58093698   Sample    C    T        0      0        2 
  15  chr15_58099284     AAsi    C    A        0      0        2 
  15  chr15_58099284     AKia    C    A        0      0        2 
  15  chr15_58099284     AOna    C    A        0      0        2 
  15  chr15_58099284     ASom    C    A      0.5      1        2 
  15  chr15_58099284     HCab    C    A        0      0        2 
  15  chr15_58099284     HPrz    C    A        0      0        2 
  15  chr15_58099284     ZBoe    C    A        0      0        2 
  15  chr15_58099284     ZGre    C    A        0      0        2 
  15  chr15_58099284     ZHar    C    A        0      0        2 
  15  chr15_58099284   Sample    C    A        0      0        2 
  15  chr15_58101881     AAsi    C    G        0      0        2 
  15  chr15_58101881     AKia    C    G        0      0        2 
  15  chr15_58101881     AOna    C    G      0.5      1        2 
  15  chr15_58101881     ASom    C    G        0      0        2 
  15  chr15_58101881     HCab    C    G        0      0        2 
  15  chr15_58101881     HPrz    C    G        0      0        2 
  15  chr15_58101881     ZBoe    C    G        0      0        2 
  15  chr15_58101881     ZGre    C    G        0      0        2 
  15  chr15_58101881     ZHar    C    G        0      0        2 
  15  chr15_58101881   Sample    C    G        0      0        2 
  15  chr15_58103865     AAsi    C    A        0      0        2 
  15  chr15_58103865     AKia    C    A        0      0        2 
  15  chr15_58103865     AOna    C    A        0      0        2 
  15  chr15_58103865     ASom    C    A        0      0        2 
  15  chr15_58103865     HCab    C    A        0      0        2 
  15  chr15_58103865     HPrz    C    A        0      0        2 
  15  chr15_58103865     ZBoe    C    A        0      0        2 
  15  chr15_58103865     ZGre    C    A        0      0        2 
  15  chr15_58103865     ZHar    C    A        1      2        2 
  15  chr15_58103865   Sample    C    A        0      0        2 
  15  chr15_58111312     AAsi    T    C        0      0        2 
  15  chr15_58111312     AKia    T    C        0      0        2 
  15  chr15_58111312     AOna    T    C        0      0        2 
  15  chr15_58111312     ASom    T    C        0      0        2 
  15  chr15_58111312     HCab    T    C        0      0        2 
  15  chr15_58111312     HPrz    T    C        0      0        2 
  15  chr15_58111312     ZBoe    T    C      0.5      1        2 
  15  chr15_58111312     ZGre    T    C        0      0        2 
  15  chr15_58111312     ZHar    T    C        0      0        2 
  15  chr15_58111312   Sample    T    C        0      0        2 
  15  chr15_58120351     AAsi    C    T        0      0        2 
  15  chr15_58120351     AKia    C    T        0      0        2 
  15  chr15_58120351     AOna    C    T      0.5      1        2 
  15  chr15_58120351     ASom    C    T        0      0        2 
  15  chr15_58120351     HCab    C    T        0      0        2 
  15  chr15_58120351     HPrz    C    T        0      0        2 
  15  chr15_58120351     ZBoe    C    T        0      0        2 
  15  chr15_58120351     ZGre    C    T        0      0        2 
  15  chr15_58120351     ZHar    C    T        0      0        2 
  15  chr15_58120351   Sample    C    T        0      0        2 
  15  chr15_58126969     AAsi    A    G      0.5      1        2 
  15  chr15_58126969     AKia    A    G        0      0        2 
  15  chr15_58126969     AOna    A    G        0      0        2 
  15  chr15_58126969     ASom    A    G        0      0        2 
  15  chr15_58126969     HCab    A    G        0      0        2 
  15  chr15_58126969     HPrz    A    G        0      0        2 
  15  chr15_58126969     ZBoe    A    G        0      0        2 
  15  chr15_58126969     ZGre    A    G        0      0        2 
  15  chr15_58126969     ZHar    A    G        0      0        2 
  15  chr15_58126969   Sample    A    G        0      0        2 
  15  chr15_58132318     AAsi    C    A        0      0        2 
  15  chr15_58132318     AKia    C    A        0      0        2 
  15  chr15_58132318     AOna    C    A        0      0        2 
  15  chr15_58132318     ASom    C    A      0.5      1        2 
  15  chr15_58132318     HCab    C    A        0      0        2 
  15  chr15_58132318     HPrz    C    A        0      0        2 
  15  chr15_58132318     ZBoe    C    A        0      0        2 
  15  chr15_58132318     ZGre    C    A        0      0        2 
  15  chr15_58132318     ZHar    C    A        0      0        2 
  15  chr15_58132318   Sample    C    A        0      0        2 
  15  chr15_58140082     AAsi    T    G        0      0        2 
  15  chr15_58140082     AKia    T    G        0      0        2 
  15  chr15_58140082     AOna    T    G        0      0        2 
  15  chr15_58140082     ASom    T    G        0      0        2 
  15  chr15_58140082     HCab    T    G        0      0        2 
  15  chr15_58140082     HPrz    T    G        0      0        2 
  15  chr15_58140082     ZBoe    T    G      0.5      1        2 
  15  chr15_58140082     ZGre    T    G        0      0        2 
  15  chr15_58140082     ZHar    T    G        0      0        2 
  15  chr15_58140082   Sample    T    G        0      0        2 
  15  chr15_58149161     AAsi    C    T        0      0        2 
  15  chr15_58149161     AKia    C    T        0      0        2 
  15  chr15_58149161     AOna    C    T        1      2        2 
  15  chr15_58149161     ASom    C    T        0      0        2 
  15  chr15_58149161     HCab    C    T        0      0        2 
  15  chr15_58149161     HPrz    C    T        0      0        2 
  15  chr15_58149161     ZBoe    C    T        0      0        2 
  15  chr15_58149161     ZGre    C    T        0      0        2 
  15  chr15_58149161     ZHar    C    T        0      0        2 
  15  chr15_58149161   Sample    C    T        0      0        2 
  15  chr15_58154271     AAsi    T    C        0      0        2 
  15  chr15_58154271     AKia    T    C        0      0        2 
  15  chr15_58154271     AOna    T    C        0      0        2 
  15  chr15_58154271     ASom    T    C        0      0        2 
  15  chr15_58154271     HCab    T    C        0      0        2 
  15  chr15_58154271     HPrz    T    C        0      0        2 
  15  chr15_58154271     ZBoe    T    C      0.5      1        2 
  15  chr15_58154271     ZGre    T    C        0      0        2 
  15  chr15_58154271     ZHar    T    C        0      0        2 
  15  chr15_58154271   Sample    T    C        0      0        2 
  15  chr15_58155149     AAsi    A    G        1      2        2 
  15  chr15_58155149     AKia    A    G        1      2        2 
  15  chr15_58155149     AOna    A    G        0      0        2 
  15  chr15_58155149     ASom    A    G        1      2        2 
  15  chr15_58155149     HCab    A    G        0      0        2 
  15  chr15_58155149     HPrz    A    G        0      0        2 
  15  chr15_58155149     ZBoe    A    G        0      0        2 
  15  chr15_58155149     ZGre    A    G        0      0        2 
  15  chr15_58155149     ZHar    A    G        0      0        2 
  15  chr15_58155149   Sample    A    G        1      2        2 
  15  chr15_58156350     AAsi    G    A        0      0        2 
  15  chr15_58156350     AKia    G    A        0      0        2 
  15  chr15_58156350     AOna    G    A        0      0        2 
  15  chr15_58156350     ASom    G    A        0      0        2 
  15  chr15_58156350     HCab    G    A      0.5      1        2 
  15  chr15_58156350     HPrz    G    A        0      0        2 
  15  chr15_58156350     ZBoe    G    A        0      0        2 
  15  chr15_58156350     ZGre    G    A        0      0        2 
  15  chr15_58156350     ZHar    G    A        0      0        2 
  15  chr15_58156350   Sample    G    A        0      0        2 
  15  chr15_58161212     AAsi    T    C        0      0        2 
  15  chr15_58161212     AKia    T    C        0      0        2 
  15  chr15_58161212     AOna    T    C        0      0        2 
  15  chr15_58161212     ASom    T    C        0      0        2 
  15  chr15_58161212     HCab    T    C        1      2        2 
  15  chr15_58161212     HPrz    T    C        1      2        2 
  15  chr15_58161212     ZBoe    T    C        0      0        2 
  15  chr15_58161212     ZGre    T    C        0      0        2 
  15  chr15_58161212     ZHar    T    C        0      0        2 
  15  chr15_58161212   Sample    T    C        0      0        2 
  15  chr15_58168112     AAsi    A    T        0      0        2 
  15  chr15_58168112     AKia    A    T        0      0        2 
  15  chr15_58168112     AOna    A    T        0      0        2 
  15  chr15_58168112     ASom    A    T        0      0        2 
  15  chr15_58168112     HCab    A    T        0      0        2 
  15  chr15_58168112     HPrz    A    T        0      0        2 
  15  chr15_58168112     ZBoe    A    T      0.5      1        2 
  15  chr15_58168112     ZGre    A    T        0      0        2 
  15  chr15_58168112     ZHar    A    T        0      0        2 
  15  chr15_58168112   Sample    A    T        0      0        2 
  15  chr15_58168392     AAsi    A    G        0      0        2 
  15  chr15_58168392     AKia    A    G        0      0        2 
  15  chr15_58168392     AOna    A    G        0      0        2 
  15  chr15_58168392     ASom    A    G        0      0        2 
  15  chr15_58168392     HCab    A    G        1      2        2 
  15  chr15_58168392     HPrz    A    G        1      2        2 
  15  chr15_58168392     ZBoe    A    G        0      0        2 
  15  chr15_58168392     ZGre    A    G        0      0        2 
  15  chr15_58168392     ZHar    A    G        0      0        2 
  15  chr15_58168392   Sample    A    G        0      0        2 
  15  chr15_58168851     AAsi    T    C        0      0        2 
  15  chr15_58168851     AKia    T    C        0      0        2 
  15  chr15_58168851     AOna    T    C        1      2        2 
  15  chr15_58168851     ASom    T    C        0      0        2 
  15  chr15_58168851     HCab    T    C        0      0        2 
  15  chr15_58168851     HPrz    T    C        0      0        2 
  15  chr15_58168851     ZBoe    T    C        0      0        2 
  15  chr15_58168851     ZGre    T    C        0      0        2 
  15  chr15_58168851     ZHar    T    C        0      0        2 
  15  chr15_58168851   Sample    T    C        0      0        2 
  15  chr15_58175684     AAsi    G    A        0      0        2 
  15  chr15_58175684     AKia    G    A        0      0        2 
  15  chr15_58175684     AOna    G    A        0      0        2 
  15  chr15_58175684     ASom    G    A        0      0        2 
  15  chr15_58175684     HCab    G    A        1      2        2 
  15  chr15_58175684     HPrz    G    A        1      2        2 
  15  chr15_58175684     ZBoe    G    A        0      0        2 
  15  chr15_58175684     ZGre    G    A        0      0        2 
  15  chr15_58175684     ZHar    G    A        0      0        2 
  15  chr15_58175684   Sample    G    A        0      0        2 
  15  chr15_58176461     AAsi    C    T        0      0        2 
  15  chr15_58176461     AKia    C    T        0      0        2 
  15  chr15_58176461     AOna    C    T        0      0        2 
  15  chr15_58176461     ASom    C    T        0      0        2 
  15  chr15_58176461     HCab    C    T        0      0        2 
  15  chr15_58176461     HPrz    C    T        0      0        2 
  15  chr15_58176461     ZBoe    C    T        0      0        2 
  15  chr15_58176461     ZGre    C    T      0.5      1        2 
  15  chr15_58176461     ZHar    C    T        0      0        2 
  15  chr15_58176461   Sample    C    T        0      0        2 
  15  chr15_58179058     AAsi    T    C        0      0        2 
  15  chr15_58179058     AKia    T    C        0      0        2 
  15  chr15_58179058     AOna    T    C        0      0        2 
  15  chr15_58179058     ASom    T    C        0      0        2 
  15  chr15_58179058     HCab    T    C        1      2        2 
  15  chr15_58179058     HPrz    T    C      0.5      1        2 
  15  chr15_58179058     ZBoe    T    C      0.5      1        2 
  15  chr15_58179058     ZGre    T    C        0      0        2 
  15  chr15_58179058     ZHar    T    C        0      0        2 
  15  chr15_58179058   Sample    T    C        0      0        2 
  15  chr15_58180832     AAsi    A    C        0      0        2 
  15  chr15_58180832     AKia    A    C        0      0        2 
  15  chr15_58180832     AOna    A    C        0      0        2 
  15  chr15_58180832     ASom    A    C        0      0        2 
  15  chr15_58180832     HCab    A    C      0.5      1        2 
  15  chr15_58180832     HPrz    A    C      0.5      1        2 
  15  chr15_58180832     ZBoe    A    C        0      0        2 
  15  chr15_58180832     ZGre    A    C        0      0        2 
  15  chr15_58180832     ZHar    A    C        0      0        2 
  15  chr15_58180832   Sample    A    C        0      0        2 
  15  chr15_58188286     AAsi    A    G        0      0        2 
  15  chr15_58188286     AKia    A    G        1      2        2 
  15  chr15_58188286     AOna    A    G        0      0        2 
  15  chr15_58188286     ASom    A    G        0      0        2 
  15  chr15_58188286     HCab    A    G        0      0        2 
  15  chr15_58188286     HPrz    A    G        0      0        2 
  15  chr15_58188286     ZBoe    A    G        0      0        2 
  15  chr15_58188286     ZGre    A    G        0      0        2 
  15  chr15_58188286     ZHar    A    G        0      0        2 
  15  chr15_58188286   Sample    A    G        0      0        2 
  15  chr15_58191469     AAsi    T    C        0      0        2 
  15  chr15_58191469     AKia    T    C        0      0        2 
  15  chr15_58191469     AOna    T    C        0      0        2 
  15  chr15_58191469     ASom    T    C        0      0        2 
  15  chr15_58191469     HCab    T    C        1      2        2 
  15  chr15_58191469     HPrz    T    C      0.5      1        2 
  15  chr15_58191469     ZBoe    T    C        0      0        2 
  15  chr15_58191469     ZGre    T    C        0      0        2 
  15  chr15_58191469     ZHar    T    C        0      0        2 
  15  chr15_58191469   Sample    T    C        0      0        2 
  15  chr15_58195907     AAsi    C    T        0      0        2 
  15  chr15_58195907     AKia    C    T        0      0        2 
  15  chr15_58195907     AOna    C    T        1      2        2 
  15  chr15_58195907     ASom    C    T        0      0        2 
  15  chr15_58195907     HCab    C    T        0      0        2 
  15  chr15_58195907     HPrz    C    T        0      0        2 
  15  chr15_58195907     ZBoe    C    T        0      0        2 
  15  chr15_58195907     ZGre    C    T        0      0        2 
  15  chr15_58195907     ZHar    C    T        0      0        2 
  15  chr15_58195907   Sample    C    T        0      0        2 
  15  chr15_58198090     AAsi    T    C        0      0        2 
  15  chr15_58198090     AKia    T    C        0      0        2 
  15  chr15_58198090     AOna    T    C        0      0        2 
  15  chr15_58198090     ASom    T    C        0      0        2 
  15  chr15_58198090     HCab    T    C        0      0        2 
  15  chr15_58198090     HPrz    T    C        0      0        2 
  15  chr15_58198090     ZBoe    T    C        0      0        2 
  15  chr15_58198090     ZGre    T    C      0.5      1        2 
  15  chr15_58198090     ZHar    T    C        0      0        2 
  15  chr15_58198090   Sample    T    C        0      0        2 
  15  chr15_58199845     AAsi    C    G        0      0        2 
  15  chr15_58199845     AKia    C    G        0      0        2 
  15  chr15_58199845     AOna    C    G        0      0        2 
  15  chr15_58199845     ASom    C    G        0      0        2 
  15  chr15_58199845     HCab    C    G        0      0        2 
  15  chr15_58199845     HPrz    C    G        0      0        2 
  15  chr15_58199845     ZBoe    C    G        0      0        2 
  15  chr15_58199845     ZGre    C    G        0      0        2 
  15  chr15_58199845     ZHar    C    G        1      2        2 
  15  chr15_58199845   Sample    C    G        0      0        2 
  15  chr15_58210293     AAsi    A    G        0      0        2 
  15  chr15_58210293     AKia    A    G        0      0        2 
  15  chr15_58210293     AOna    A    G      0.5      1        2 
  15  chr15_58210293     ASom    A    G        0      0        2 
  15  chr15_58210293     HCab    A    G        0      0        2 
  15  chr15_58210293     HPrz    A    G        0      0        2 
  15  chr15_58210293     ZBoe    A    G        0      0        2 
  15  chr15_58210293     ZGre    A    G        0      0        2 
  15  chr15_58210293     ZHar    A    G        0      0        2 
  15  chr15_58210293   Sample    A    G        0      0        2 
  15  chr15_58210645     AAsi    T    C        1      2        2 
  15  chr15_58210645     AKia    T    C        0      0        2 
  15  chr15_58210645     AOna    T    C        0      0        2 
  15  chr15_58210645     ASom    T    C        1      2        2 
  15  chr15_58210645     HCab    T    C        0      0        2 
  15  chr15_58210645     HPrz    T    C        0      0        2 
  15  chr15_58210645     ZBoe    T    C        0      0        2 
  15  chr15_58210645     ZGre    T    C        0      0        2 
  15  chr15_58210645     ZHar    T    C        0      0        2 
  15  chr15_58210645   Sample    T    C        1      2        2 
  15  chr15_58212157     AAsi    G    T        0      0        2 
  15  chr15_58212157     AKia    G    T        0      0        2 
  15  chr15_58212157     AOna    G    T        0      0        2 
  15  chr15_58212157     ASom    G    T        0      0        2 
  15  chr15_58212157     HCab    G    T        1      2        2 
  15  chr15_58212157     HPrz    G    T      0.5      1        2 
  15  chr15_58212157     ZBoe    G    T        0      0        2 
  15  chr15_58212157     ZGre    G    T        0      0        2 
  15  chr15_58212157     ZHar    G    T        0      0        2 
  15  chr15_58212157   Sample    G    T        0      0        2 
  15  chr15_58213020     AAsi    G    A        0      0        2 
  15  chr15_58213020     AKia    G    A        0      0        2 
  15  chr15_58213020     AOna    G    A        0      0        2 
  15  chr15_58213020     ASom    G    A        0      0        2 
  15  chr15_58213020     HCab    G    A        0      0        2 
  15  chr15_58213020     HPrz    G    A      0.5      1        2 
  15  chr15_58213020     ZBoe    G    A        0      0        2 
  15  chr15_58213020     ZGre    G    A        0      0        2 
  15  chr15_58213020     ZHar    G    A        0      0        2 
  15  chr15_58213020   Sample    G    A        0      0        2 
  15  chr15_58213759     AAsi    T    C        0      0        2 
  15  chr15_58213759     AKia    T    C        0      0        2 
  15  chr15_58213759     AOna    T    C        0      0        2 
  15  chr15_58213759     ASom    T    C        0      0        2 
  15  chr15_58213759     HCab    T    C        0      0        2 
  15  chr15_58213759     HPrz    T    C        0      0        2 
  15  chr15_58213759     ZBoe    T    C      0.5      1        2 
  15  chr15_58213759     ZGre    T    C        0      0        2 
  15  chr15_58213759     ZHar    T    C        0      0        2 
  15  chr15_58213759   Sample    T    C        0      0        2 
  15  chr15_58214410     AAsi    C    T        0      0        2 
  15  chr15_58214410     AKia    C    T        0      0        2 
  15  chr15_58214410     AOna    C    T        0      0        2 
  15  chr15_58214410     ASom    C    T        0      0        2 
  15  chr15_58214410     HCab    C    T        0      0        2 
  15  chr15_58214410     HPrz    C    T        0      0        2 
  15  chr15_58214410     ZBoe    C    T        0      0        2 
  15  chr15_58214410     ZGre    C    T      0.5      1        2 
  15  chr15_58214410     ZHar    C    T        0      0        2 
  15  chr15_58214410   Sample    C    T        0      0        2 
  15  chr15_58223323     AAsi    G    C        0      0        2 
  15  chr15_58223323     AKia    G    C        0      0        2 
  15  chr15_58223323     AOna    G    C        0      0        2 
  15  chr15_58223323     ASom    G    C        0      0        2 
  15  chr15_58223323     HCab    G    C        0      0        2 
  15  chr15_58223323     HPrz    G    C        0      0        2 
  15  chr15_58223323     ZBoe    G    C        0      0        2 
  15  chr15_58223323     ZGre    G    C        0      0        2 
  15  chr15_58223323     ZHar    G    C      0.5      1        2 
  15  chr15_58223323   Sample    G    C        0      0        2 
  15  chr15_58226246     AAsi    A    C        0      0        2 
  15  chr15_58226246     AKia    A    C        0      0        2 
  15  chr15_58226246     AOna    A    C        0      0        2 
  15  chr15_58226246     ASom    A    C        0      0        2 
  15  chr15_58226246     HCab    A    C        0      0        2 
  15  chr15_58226246     HPrz    A    C        0      0        2 
  15  chr15_58226246     ZBoe    A    C        0      0        2 
  15  chr15_58226246     ZGre    A    C      0.5      1        2 
  15  chr15_58226246     ZHar    A    C        0      0        2 
  15  chr15_58226246   Sample    A    C        0      0        2 
  15  chr15_58234103     AAsi    G    A        0      0        2 
  15  chr15_58234103     AKia    G    A        0      0        2 
  15  chr15_58234103     AOna    G    A      0.5      1        2 
  15  chr15_58234103     ASom    G    A        0      0        2 
  15  chr15_58234103     HCab    G    A        0      0        2 
  15  chr15_58234103     HPrz    G    A        0      0        2 
  15  chr15_58234103     ZBoe    G    A        0      0        2 
  15  chr15_58234103     ZGre    G    A        0      0        2 
  15  chr15_58234103     ZHar    G    A        0      0        2 
  15  chr15_58234103   Sample    G    A        0      0        2 
  15  chr15_58235956     AAsi    A    C        0      0        2 
  15  chr15_58235956     AKia    A    C        1      2        2 
  15  chr15_58235956     AOna    A    C        0      0        2 
  15  chr15_58235956     ASom    A    C        0      0        2 
  15  chr15_58235956     HCab    A    C        0      0        2 
  15  chr15_58235956     HPrz    A    C        0      0        2 
  15  chr15_58235956     ZBoe    A    C        0      0        2 
  15  chr15_58235956     ZGre    A    C        0      0        2 
  15  chr15_58235956     ZHar    A    C        0      0        2 
  15  chr15_58235956   Sample    A    C        0      0        2 
  15  chr15_58239299     AAsi    G    A        0      0        2 
  15  chr15_58239299     AKia    G    A        0      0        2 
  15  chr15_58239299     AOna    G    A        0      0        2 
  15  chr15_58239299     ASom    G    A        0      0        2 
  15  chr15_58239299     HCab    G    A        1      2        2 
  15  chr15_58239299     HPrz    G    A        1      2        2 
  15  chr15_58239299     ZBoe    G    A        0      0        2 
  15  chr15_58239299     ZGre    G    A        0      0        2 
  15  chr15_58239299     ZHar    G    A        0      0        2 
  15  chr15_58239299   Sample    G    A        0      0        2 
  15  chr15_58244665     AAsi    G    A      0.5      1        2 
  15  chr15_58244665     AKia    G    A        1      2        2 
  15  chr15_58244665     AOna    G    A        1      2        2 
  15  chr15_58244665     ASom    G    A        0      0        2 
  15  chr15_58244665     HCab    G    A        0      0        2 
  15  chr15_58244665     HPrz    G    A        0      0        2 
  15  chr15_58244665     ZBoe    G    A        0      0        2 
  15  chr15_58244665     ZGre    G    A        0      0        2 
  15  chr15_58244665     ZHar    G    A        0      0        2 
  15  chr15_58244665   Sample    G    A        0      0        2 
  15  chr15_58257273     AAsi    T    C        0      0        2 
  15  chr15_58257273     AKia    T    C        0      0        2 
  15  chr15_58257273     AOna    T    C        0      0        2 
  15  chr15_58257273     ASom    T    C        0      0        2 
  15  chr15_58257273     HCab    T    C        1      2        2 
  15  chr15_58257273     HPrz    T    C        1      2        2 
  15  chr15_58257273     ZBoe    T    C        0      0        2 
  15  chr15_58257273     ZGre    T    C        0      0        2 
  15  chr15_58257273     ZHar    T    C        0      0        2 
  15  chr15_58257273   Sample    T    C        0      0        2 
  15  chr15_58259179     AAsi    C    T        0      0        2 
  15  chr15_58259179     AKia    C    T        0      0        2 
  15  chr15_58259179     AOna    C    T        0      0        2 
  15  chr15_58259179     ASom    C    T        0      0        2 
  15  chr15_58259179     HCab    C    T        0      0        2 
  15  chr15_58259179     HPrz    C    T        0      0        2 
  15  chr15_58259179     ZBoe    C    T        0      0        2 
  15  chr15_58259179     ZGre    C    T        1      2        2 
  15  chr15_58259179     ZHar    C    T        0      0        2 
  15  chr15_58259179   Sample    C    T        0      0        2 
  15  chr15_58261731     AAsi    G    A        0      0        2 
  15  chr15_58261731     AKia    G    A        0      0        2 
  15  chr15_58261731     AOna    G    A        0      0        2 
  15  chr15_58261731     ASom    G    A        0      0        2 
  15  chr15_58261731     HCab    G    A        0      0        2 
  15  chr15_58261731     HPrz    G    A        0      0        2 
  15  chr15_58261731     ZBoe    G    A        0      0        2 
  15  chr15_58261731     ZGre    G    A        1      2        2 
  15  chr15_58261731     ZHar    G    A        0      0        2 
  15  chr15_58261731   Sample    G    A        0      0        2 
  15  chr15_58262410     AAsi    A    G        0      0        2 
  15  chr15_58262410     AKia    A    G        0      0        2 
  15  chr15_58262410     AOna    A    G        0      0        2 
  15  chr15_58262410     ASom    A    G        0      0        2 
  15  chr15_58262410     HCab    A    G        0      0        2 
  15  chr15_58262410     HPrz    A    G        0      0        2 
  15  chr15_58262410     ZBoe    A    G        1      2        2 
  15  chr15_58262410     ZGre    A    G        0      0        2 
  15  chr15_58262410     ZHar    A    G        0      0        2 
  15  chr15_58262410   Sample    A    G        0      0        2 
  15  chr15_58272461     AAsi    A    G        0      0        2 
  15  chr15_58272461     AKia    A    G        0      0        2 
  15  chr15_58272461     AOna    A    G      0.5      1        2 
  15  chr15_58272461     ASom    A    G        0      0        2 
  15  chr15_58272461     HCab    A    G        0      0        2 
  15  chr15_58272461     HPrz    A    G        0      0        2 
  15  chr15_58272461     ZBoe    A    G        0      0        2 
  15  chr15_58272461     ZGre    A    G        0      0        2 
  15  chr15_58272461     ZHar    A    G        0      0        2 
  15  chr15_58272461   Sample    A    G        0      0        2 
  15  chr15_58273190     AAsi    T    C        0      0        2 
  15  chr15_58273190     AKia    T    C        0      0        2 
  15  chr15_58273190     AOna    T    C        0      0        2 
  15  chr15_58273190     ASom    T    C        0      0        2 
  15  chr15_58273190     HCab    T    C        0      0        2 
  15  chr15_58273190     HPrz    T    C        0      0        2 
  15  chr15_58273190     ZBoe    T    C        0      0        2 
  15  chr15_58273190     ZGre    T    C        1      2        2 
  15  chr15_58273190     ZHar    T    C        0      0        2 
  15  chr15_58273190   Sample    T    C        0      0        2 
  15  chr15_58275645     AAsi    T    C        0      0        2 
  15  chr15_58275645     AKia    T    C        0      0        2 
  15  chr15_58275645     AOna    T    C        0      0        2 
  15  chr15_58275645     ASom    T    C        0      0        2 
  15  chr15_58275645     HCab    T    C        0      0        2 
  15  chr15_58275645     HPrz    T    C        0      0        2 
  15  chr15_58275645     ZBoe    T    C        0      0        2 
  15  chr15_58275645     ZGre    T    C        1      2        2 
  15  chr15_58275645     ZHar    T    C        0      0        2 
  15  chr15_58275645   Sample    T    C        0      0        2 
  15  chr15_58276052     AAsi    C    T        0      0        2 
  15  chr15_58276052     AKia    C    T        0      0        2 
  15  chr15_58276052     AOna    C    T        0      0        2 
  15  chr15_58276052     ASom    C    T        1      2        2 
  15  chr15_58276052     HCab    C    T        0      0        2 
  15  chr15_58276052     HPrz    C    T        0      0        2 
  15  chr15_58276052     ZBoe    C    T        0      0        2 
  15  chr15_58276052     ZGre    C    T        0      0        2 
  15  chr15_58276052     ZHar    C    T        0      0        2 
  15  chr15_58276052   Sample    C    T        0      0        2 
  15  chr15_58276288     AAsi    C    T        0      0        2 
  15  chr15_58276288     AKia    C    T        0      0        2 
  15  chr15_58276288     AOna    C    T      0.5      1        2 
  15  chr15_58276288     ASom    C    T        0      0        2 
  15  chr15_58276288     HCab    C    T        0      0        2 
  15  chr15_58276288     HPrz    C    T        0      0        2 
  15  chr15_58276288     ZBoe    C    T        0      0        2 
  15  chr15_58276288     ZGre    C    T        0      0        2 
  15  chr15_58276288     ZHar    C    T        0      0        2 
  15  chr15_58276288   Sample    C    T        0      0        2 
  15  chr15_58281750     AAsi    T    C        0      0        2 
  15  chr15_58281750     AKia    T    C        0      0        2 
  15  chr15_58281750     AOna    T    C        0      0        2 
  15  chr15_58281750     ASom    T    C        0      0        2 
  15  chr15_58281750     HCab    T    C        1      2        2 
  15  chr15_58281750     HPrz    T    C        1      2        2 
  15  chr15_58281750     ZBoe    T    C        0      0        2 
  15  chr15_58281750     ZGre    T    C        0      0        2 
  15  chr15_58281750     ZHar    T    C        0      0        2 
  15  chr15_58281750   Sample    T    C        0      0        2 
  15  chr15_58283686     AAsi    A    G        0      0        2 
  15  chr15_58283686     AKia    A    G        0      0        2 
  15  chr15_58283686     AOna    A    G        0      0        2 
  15  chr15_58283686     ASom    A    G        0      0        2 
  15  chr15_58283686     HCab    A    G        0      0        2 
  15  chr15_58283686     HPrz    A    G        0      0        2 
  15  chr15_58283686     ZBoe    A    G        0      0        2 
  15  chr15_58283686     ZGre    A    G      0.5      1        2 
  15  chr15_58283686     ZHar    A    G        0      0        2 
  15  chr15_58283686   Sample    A    G        0      0        2 
  15  chr15_58284656     AAsi    A    G        0      0        2 
  15  chr15_58284656     AKia    A    G        0      0        2 
  15  chr15_58284656     AOna    A    G        0      0        2 
  15  chr15_58284656     ASom    A    G        0      0        2 
  15  chr15_58284656     HCab    A    G        1      2        2 
  15  chr15_58284656     HPrz    A    G        1      2        2 
  15  chr15_58284656     ZBoe    A    G        0      0        2 
  15  chr15_58284656     ZGre    A    G        0      0        2 
  15  chr15_58284656     ZHar    A    G        0      0        2 
  15  chr15_58284656   Sample    A    G        0      0        2 
  15  chr15_58289270     AAsi    G    T        0      0        2 
  15  chr15_58289270     AKia    G    T        0      0        2 
  15  chr15_58289270     AOna    G    T        0      0        2 
  15  chr15_58289270     ASom    G    T        1      2        2 
  15  chr15_58289270     HCab    G    T        0      0        2 
  15  chr15_58289270     HPrz    G    T        0      0        2 
  15  chr15_58289270     ZBoe    G    T        0      0        2 
  15  chr15_58289270     ZGre    G    T        0      0        2 
  15  chr15_58289270     ZHar    G    T        0      0        2 
  15  chr15_58289270   Sample    G    T        0      0        2 
  15  chr15_58302169     AAsi    T    G        0      0        2 
  15  chr15_58302169     AKia    T    G        0      0        2 
  15  chr15_58302169     AOna    T    G        0      0        2 
  15  chr15_58302169     ASom    T    G        0      0        2 
  15  chr15_58302169     HCab    T    G        0      0        2 
  15  chr15_58302169     HPrz    T    G        0      0        2 
  15  chr15_58302169     ZBoe    T    G        0      0        2 
  15  chr15_58302169     ZGre    T    G      0.5      1        2 
  15  chr15_58302169     ZHar    T    G        0      0        2 
  15  chr15_58302169   Sample    T    G        0      0        2 
  15  chr15_58303119     AAsi    C    A        0      0        2 
  15  chr15_58303119     AKia    C    A        0      0        2 
  15  chr15_58303119     AOna    C    A        0      0        2 
  15  chr15_58303119     ASom    C    A        0      0        2 
  15  chr15_58303119     HCab    C    A        1      2        2 
  15  chr15_58303119     HPrz    C    A        1      2        2 
  15  chr15_58303119     ZBoe    C    A        0      0        2 
  15  chr15_58303119     ZGre    C    A        0      0        2 
  15  chr15_58303119     ZHar    C    A        0      0        2 
  15  chr15_58303119   Sample    C    A        0      0        2 
  15  chr15_58304713     AAsi    T    A        0      0        2 
  15  chr15_58304713     AKia    T    A        1      2        2 
  15  chr15_58304713     AOna    T    A        1      2        2 
  15  chr15_58304713     ASom    T    A        0      0        2 
  15  chr15_58304713     HCab    T    A        0      0        2 
  15  chr15_58304713     HPrz    T    A        0      0        2 
  15  chr15_58304713     ZBoe    T    A        0      0        2 
  15  chr15_58304713     ZGre    T    A        0      0        2 
  15  chr15_58304713     ZHar    T    A        0      0        2 
  15  chr15_58304713   Sample    T    A        0      0        2 
  15  chr15_58305263     AAsi    A    G        0      0        2 
  15  chr15_58305263     AKia    A    G        1      2        2 
  15  chr15_58305263     AOna    A    G        1      2        2 
  15  chr15_58305263     ASom    A    G        0      0        2 
  15  chr15_58305263     HCab    A    G        0      0        2 
  15  chr15_58305263     HPrz    A    G        0      0        2 
  15  chr15_58305263     ZBoe    A    G        0      0        2 
  15  chr15_58305263     ZGre    A    G        0      0        2 
  15  chr15_58305263     ZHar    A    G        0      0        2 
  15  chr15_58305263   Sample    A    G        0      0        2 
  15  chr15_58315030     AAsi    T    C      0.5      1        2 
  15  chr15_58315030     AKia    T    C        0      0        2 
  15  chr15_58315030     AOna    T    C        0      0        2 
  15  chr15_58315030     ASom    T    C        0      0        2 
  15  chr15_58315030     HCab    T    C        0      0        2 
  15  chr15_58315030     HPrz    T    C        0      0        2 
  15  chr15_58315030     ZBoe    T    C        0      0        2 
  15  chr15_58315030     ZGre    T    C        0      0        2 
  15  chr15_58315030     ZHar    T    C        0      0        2 
  15  chr15_58315030   Sample    T    C        0      0        2 
  15  chr15_58319281     AAsi    C    T        0      0        2 
  15  chr15_58319281     AKia    C    T      0.5      1        2 
  15  chr15_58319281     AOna    C    T        1      2        2 
  15  chr15_58319281     ASom    C    T        0      0        2 
  15  chr15_58319281     HCab    C    T        1      2        2 
  15  chr15_58319281     HPrz    C    T        1      2        2 
  15  chr15_58319281     ZBoe    C    T      0.5      1        2 
  15  chr15_58319281     ZGre    C    T        0      0        2 
  15  chr15_58319281     ZHar    C    T        0      0        2 
  15  chr15_58319281   Sample    C    T        0      0        2 
  15  chr15_58327296     AAsi    C    T        0      0        2 
  15  chr15_58327296     AKia    C    T        1      2        2 
  15  chr15_58327296     AOna    C    T        1      2        2 
  15  chr15_58327296     ASom    C    T        0      0        2 
  15  chr15_58327296     HCab    C    T        1      2        2 
  15  chr15_58327296     HPrz    C    T        1      2        2 
  15  chr15_58327296     ZBoe    C    T        0      0        2 
  15  chr15_58327296     ZGre    C    T        0      0        2 
  15  chr15_58327296     ZHar    C    T        0      0        2 
  15  chr15_58327296   Sample    C    T        0      0        2 
  15  chr15_58334440     AAsi    T    C        1      2        2 
  15  chr15_58334440     AKia    T    C        0      0        2 
  15  chr15_58334440     AOna    T    C        0      0        2 
  15  chr15_58334440     ASom    T    C        1      2        2 
  15  chr15_58334440     HCab    T    C        0      0        2 
  15  chr15_58334440     HPrz    T    C        0      0        2 
  15  chr15_58334440     ZBoe    T    C        0      0        2 
  15  chr15_58334440     ZGre    T    C        0      0        2 
  15  chr15_58334440     ZHar    T    C        0      0        2 
  15  chr15_58334440   Sample    T    C        1      2        2 
  15  chr15_58335380     AAsi    C    G        0      0        2 
  15  chr15_58335380     AKia    C    G        0      0        2 
  15  chr15_58335380     AOna    C    G        0      0        2 
  15  chr15_58335380     ASom    C    G        0      0        2 
  15  chr15_58335380     HCab    C    G        0      0        2 
  15  chr15_58335380     HPrz    C    G        0      0        2 
  15  chr15_58335380     ZBoe    C    G        0      0        2 
  15  chr15_58335380     ZGre    C    G        0      0        2 
  15  chr15_58335380     ZHar    C    G        1      2        2 
  15  chr15_58335380   Sample    C    G        0      0        2 
  15  chr15_58343295     AAsi    T    C        0      0        2 
  15  chr15_58343295     AKia    T    C        0      0        2 
  15  chr15_58343295     AOna    T    C        0      0        2 
  15  chr15_58343295     ASom    T    C        0      0        2 
  15  chr15_58343295     HCab    T    C        0      0        2 
  15  chr15_58343295     HPrz    T    C        0      0        2 
  15  chr15_58343295     ZBoe    T    C        0      0        2 
  15  chr15_58343295     ZGre    T    C        0      0        2 
  15  chr15_58343295     ZHar    T    C        1      2        2 
  15  chr15_58343295   Sample    T    C        0      0        2 
  15  chr15_58343666     AAsi    A    G        0      0        2 
  15  chr15_58343666     AKia    A    G        0      0        2 
  15  chr15_58343666     AOna    A    G        0      0        2 
  15  chr15_58343666     ASom    A    G        0      0        2 
  15  chr15_58343666     HCab    A    G        1      2        2 
  15  chr15_58343666     HPrz    A    G        1      2        2 
  15  chr15_58343666     ZBoe    A    G        0      0        2 
  15  chr15_58343666     ZGre    A    G        0      0        2 
  15  chr15_58343666     ZHar    A    G        0      0        2 
  15  chr15_58343666   Sample    A    G        0      0        2 
  15  chr15_58345216     AAsi    C    G        0      0        2 
  15  chr15_58345216     AKia    C    G        0      0        2 
  15  chr15_58345216     AOna    C    G        0      0        2 
  15  chr15_58345216     ASom    C    G        0      0        2 
  15  chr15_58345216     HCab    C    G        1      2        2 
  15  chr15_58345216     HPrz    C    G        1      2        2 
  15  chr15_58345216     ZBoe    C    G        0      0        2 
  15  chr15_58345216     ZGre    C    G        0      0        2 
  15  chr15_58345216     ZHar    C    G        0      0        2 
  15  chr15_58345216   Sample    C    G        0      0        2 
  15  chr15_58346106     AAsi    A    G        0      0        2 
  15  chr15_58346106     AKia    A    G        0      0        2 
  15  chr15_58346106     AOna    A    G      0.5      1        2 
  15  chr15_58346106     ASom    A    G        0      0        2 
  15  chr15_58346106     HCab    A    G        0      0        2 
  15  chr15_58346106     HPrz    A    G        0      0        2 
  15  chr15_58346106     ZBoe    A    G        0      0        2 
  15  chr15_58346106     ZGre    A    G        0      0        2 
  15  chr15_58346106     ZHar    A    G        0      0        2 
  15  chr15_58346106   Sample    A    G        0      0        2 
  15  chr15_58348684     AAsi    A    G        0      0        2 
  15  chr15_58348684     AKia    A    G        0      0        2 
  15  chr15_58348684     AOna    A    G        0      0        2 
  15  chr15_58348684     ASom    A    G        0      0        2 
  15  chr15_58348684     HCab    A    G        1      2        2 
  15  chr15_58348684     HPrz    A    G        1      2        2 
  15  chr15_58348684     ZBoe    A    G        0      0        2 
  15  chr15_58348684     ZGre    A    G        0      0        2 
  15  chr15_58348684     ZHar    A    G        0      0        2 
  15  chr15_58348684   Sample    A    G        0      0        2 
  15  chr15_58352932     AAsi    A    G        0      0        2 
  15  chr15_58352932     AKia    A    G        0      0        2 
  15  chr15_58352932     AOna    A    G        0      0        2 
  15  chr15_58352932     ASom    A    G        0      0        2 
  15  chr15_58352932     HCab    A    G        0      0        2 
  15  chr15_58352932     HPrz    A    G        0      0        2 
  15  chr15_58352932     ZBoe    A    G        1      2        2 
  15  chr15_58352932     ZGre    A    G        1      2        2 
  15  chr15_58352932     ZHar    A    G        0      0        2 
  15  chr15_58352932   Sample    A    G        0      0        2 
  15  chr15_58353032     AAsi    A    C        0      0        2 
  15  chr15_58353032     AKia    A    C        0      0        2 
  15  chr15_58353032     AOna    A    C        0      0        2 
  15  chr15_58353032     ASom    A    C        0      0        2 
  15  chr15_58353032     HCab    A    C        1      2        2 
  15  chr15_58353032     HPrz    A    C        1      2        2 
  15  chr15_58353032     ZBoe    A    C        0      0        2 
  15  chr15_58353032     ZGre    A    C        0      0        2 
  15  chr15_58353032     ZHar    A    C        0      0        2 
  15  chr15_58353032   Sample    A    C        0      0        2 
  15  chr15_58356403     AAsi    T    C        0      0        2 
  15  chr15_58356403     AKia    T    C        0      0        2 
  15  chr15_58356403     AOna    T    C        0      0        2 
  15  chr15_58356403     ASom    T    C        0      0        2 
  15  chr15_58356403     HCab    T    C        0      0        2 
  15  chr15_58356403     HPrz    T    C        0      0        2 
  15  chr15_58356403     ZBoe    T    C        1      2        2 
  15  chr15_58356403     ZGre    T    C        1      2        2 
  15  chr15_58356403     ZHar    T    C        0      0        2 
  15  chr15_58356403   Sample    T    C        0      0        2 
  15  chr15_58361200     AAsi    C    T        0      0        2 
  15  chr15_58361200     AKia    C    T      0.5      1        2 
  15  chr15_58361200     AOna    C    T      0.5      1        2 
  15  chr15_58361200     ASom    C    T        0      0        2 
  15  chr15_58361200     HCab    C    T        0      0        2 
  15  chr15_58361200     HPrz    C    T        0      0        2 
  15  chr15_58361200     ZBoe    C    T        0      0        2 
  15  chr15_58361200     ZGre    C    T        1      2        2 
  15  chr15_58361200     ZHar    C    T        1      2        2 
  15  chr15_58361200   Sample    C    T        0      0        2 
  15  chr15_58363028     AAsi    G    A        0      0        2 
  15  chr15_58363028     AKia    G    A      0.5      1        2 
  15  chr15_58363028     AOna    G    A        0      0        2 
  15  chr15_58363028     ASom    G    A        0      0        2 
  15  chr15_58363028     HCab    G    A        0      0        2 
  15  chr15_58363028     HPrz    G    A        0      0        2 
  15  chr15_58363028     ZBoe    G    A        0      0        2 
  15  chr15_58363028     ZGre    G    A        0      0        2 
  15  chr15_58363028     ZHar    G    A        0      0        2 
  15  chr15_58363028   Sample    G    A        0      0        2 
  15  chr15_58364539     AAsi    A    G        0      0        2 
  15  chr15_58364539     AKia    A    G        0      0        2 
  15  chr15_58364539     AOna    A    G      0.5      1        2 
  15  chr15_58364539     ASom    A    G        0      0        2 
  15  chr15_58364539     HCab    A    G        0      0        2 
  15  chr15_58364539     HPrz    A    G        0      0        2 
  15  chr15_58364539     ZBoe    A    G        0      0        2 
  15  chr15_58364539     ZGre    A    G        0      0        2 
  15  chr15_58364539     ZHar    A    G        0      0        2 
  15  chr15_58364539   Sample    A    G        0      0        2 
  15  chr15_58369282     AAsi    A    G        0      0        2 
  15  chr15_58369282     AKia    A    G        0      0        2 
  15  chr15_58369282     AOna    A    G        0      0        2 
  15  chr15_58369282     ASom    A    G        0      0        2 
  15  chr15_58369282     HCab    A    G        1      2        2 
  15  chr15_58369282     HPrz    A    G        1      2        2 
  15  chr15_58369282     ZBoe    A    G        0      0        2 
  15  chr15_58369282     ZGre    A    G        0      0        2 
  15  chr15_58369282     ZHar    A    G        0      0        2 
  15  chr15_58369282   Sample    A    G        0      0        2 
  15  chr15_58370553     AAsi    C    T        0      0        2 
  15  chr15_58370553     AKia    C    T        0      0        2 
  15  chr15_58370553     AOna    C    T        0      0        2 
  15  chr15_58370553     ASom    C    T        0      0        2 
  15  chr15_58370553     HCab    C    T        0      0        2 
  15  chr15_58370553     HPrz    C    T        0      0        2 
  15  chr15_58370553     ZBoe    C    T        0      0        2 
  15  chr15_58370553     ZGre    C    T        0      0        2 
  15  chr15_58370553     ZHar    C    T        1      2        2 
  15  chr15_58370553   Sample    C    T        0      0        2 
  15  chr15_58373396     AAsi    G    C        0      0        2 
  15  chr15_58373396     AKia    G    C        0      0        2 
  15  chr15_58373396     AOna    G    C        0      0        2 
  15  chr15_58373396     ASom    G    C        0      0        2 
  15  chr15_58373396     HCab    G    C        0      0        2 
  15  chr15_58373396     HPrz    G    C        0      0        2 
  15  chr15_58373396     ZBoe    G    C        0      0        2 
  15  chr15_58373396     ZGre    G    C        0      0        2 
  15  chr15_58373396     ZHar    G    C        1      2        2 
  15  chr15_58373396   Sample    G    C        0      0        2 
  15  chr15_58384499     AAsi    C    G        0      0        2 
  15  chr15_58384499     AKia    C    G        0      0        2 
  15  chr15_58384499     AOna    C    G        0      0        2 
  15  chr15_58384499     ASom    C    G        0      0        2 
  15  chr15_58384499     HCab    C    G        0      0        2 
  15  chr15_58384499     HPrz    C    G        0      0        2 
  15  chr15_58384499     ZBoe    C    G        1      2        2 
  15  chr15_58384499     ZGre    C    G        0      0        2 
  15  chr15_58384499     ZHar    C    G        0      0        2 
  15  chr15_58384499   Sample    C    G        0      0        2 
  15  chr15_58389246     AAsi    A    G        0      0        2 
  15  chr15_58389246     AKia    A    G        0      0        2 
  15  chr15_58389246     AOna    A    G        0      0        2 
  15  chr15_58389246     ASom    A    G        0      0        2 
  15  chr15_58389246     HCab    A    G        0      0        2 
  15  chr15_58389246     HPrz    A    G      0.5      1        2 
  15  chr15_58389246     ZBoe    A    G        0      0        2 
  15  chr15_58389246     ZGre    A    G        0      0        2 
  15  chr15_58389246     ZHar    A    G        0      0        2 
  15  chr15_58389246   Sample    A    G        0      0        2 
  15  chr15_58397575     AAsi    A    G        0      0        2 
  15  chr15_58397575     AKia    A    G        0      0        2 
  15  chr15_58397575     AOna    A    G        0      0        2 
  15  chr15_58397575     ASom    A    G        0      0        2 
  15  chr15_58397575     HCab    A    G        1      2        2 
  15  chr15_58397575     HPrz    A    G        1      2        2 
  15  chr15_58397575     ZBoe    A    G        0      0        2 
  15  chr15_58397575     ZGre    A    G        0      0        2 
  15  chr15_58397575     ZHar    A    G        0      0        2 
  15  chr15_58397575   Sample    A    G        0      0        2 
  15  chr15_58400109     AAsi    A    G        0      0        2 
  15  chr15_58400109     AKia    A    G        0      0        2 
  15  chr15_58400109     AOna    A    G        0      0        2 
  15  chr15_58400109     ASom    A    G        0      0        2 
  15  chr15_58400109     HCab    A    G        0      0        2 
  15  chr15_58400109     HPrz    A    G        0      0        2 
  15  chr15_58400109     ZBoe    A    G      0.5      1        2 
  15  chr15_58400109     ZGre    A    G        0      0        2 
  15  chr15_58400109     ZHar    A    G        0      0        2 
  15  chr15_58400109   Sample    A    G        0      0        2 
  15  chr15_58403356     AAsi    T    G      0.5      1        2 
  15  chr15_58403356     AKia    T    G        0      0        2 
  15  chr15_58403356     AOna    T    G        0      0        2 
  15  chr15_58403356     ASom    T    G        0      0        2 
  15  chr15_58403356     HCab    T    G        0      0        2 
  15  chr15_58403356     HPrz    T    G        0      0        2 
  15  chr15_58403356     ZBoe    T    G        0      0        2 
  15  chr15_58403356     ZGre    T    G        0      0        2 
  15  chr15_58403356     ZHar    T    G        0      0        2 
  15  chr15_58403356   Sample    T    G        0      0        2 
  15  chr15_58409488     AAsi    A    G        0      0        2 
  15  chr15_58409488     AKia    A    G        0      0        2 
  15  chr15_58409488     AOna    A    G        0      0        2 
  15  chr15_58409488     ASom    A    G      0.5      1        2 
  15  chr15_58409488     HCab    A    G        0      0        2 
  15  chr15_58409488     HPrz    A    G        0      0        2 
  15  chr15_58409488     ZBoe    A    G        0      0        2 
  15  chr15_58409488     ZGre    A    G        0      0        2 
  15  chr15_58409488     ZHar    A    G        0      0        2 
  15  chr15_58409488   Sample    A    G        0      0        2 
  15  chr15_58426715     AAsi    A    C      0.5      1        2 
  15  chr15_58426715     AKia    A    C        0      0        2 
  15  chr15_58426715     AOna    A    C        0      0        2 
  15  chr15_58426715     ASom    A    C        0      0        2 
  15  chr15_58426715     HCab    A    C        0      0        2 
  15  chr15_58426715     HPrz    A    C        0      0        2 
  15  chr15_58426715     ZBoe    A    C        0      0        2 
  15  chr15_58426715     ZGre    A    C        0      0        2 
  15  chr15_58426715     ZHar    A    C        0      0        2 
  15  chr15_58426715   Sample    A    C        0      0        2 
  15  chr15_58429730     AAsi    C    T        0      0        2 
  15  chr15_58429730     AKia    C    T        0      0        2 
  15  chr15_58429730     AOna    C    T        0      0        2 
  15  chr15_58429730     ASom    C    T        0      0        2 
  15  chr15_58429730     HCab    C    T        0      0        2 
  15  chr15_58429730     HPrz    C    T        0      0        2 
  15  chr15_58429730     ZBoe    C    T      0.5      1        2 
  15  chr15_58429730     ZGre    C    T        0      0        2 
  15  chr15_58429730     ZHar    C    T        0      0        2 
  15  chr15_58429730   Sample    C    T        0      0        2 
  15  chr15_58430181     AAsi    G    T        1      2        2 
  15  chr15_58430181     AKia    G    T        0      0        2 
  15  chr15_58430181     AOna    G    T        0      0        2 
  15  chr15_58430181     ASom    G    T        1      2        2 
  15  chr15_58430181     HCab    G    T        0      0        2 
  15  chr15_58430181     HPrz    G    T        0      0        2 
  15  chr15_58430181     ZBoe    G    T        0      0        2 
  15  chr15_58430181     ZGre    G    T        0      0        2 
  15  chr15_58430181     ZHar    G    T        0      0        2 
  15  chr15_58430181   Sample    G    T        1      2        2 
  15  chr15_58436814     AAsi    C    A        0      0        2 
  15  chr15_58436814     AKia    C    A        0      0        2 
  15  chr15_58436814     AOna    C    A        0      0        2 
  15  chr15_58436814     ASom    C    A        0      0        2 
  15  chr15_58436814     HCab    C    A        0      0        2 
  15  chr15_58436814     HPrz    C    A        0      0        2 
  15  chr15_58436814     ZBoe    C    A        0      0        2 
  15  chr15_58436814     ZGre    C    A        0      0        2 
  15  chr15_58436814     ZHar    C    A        1      2        2 
  15  chr15_58436814   Sample    C    A        0      0        2 
  15  chr15_58442778     AAsi    C    T        0      0        2 
  15  chr15_58442778     AKia    C    T        0      0        2 
  15  chr15_58442778     AOna    C    T        0      0        2 
  15  chr15_58442778     ASom    C    T        0      0        2 
  15  chr15_58442778     HCab    C    T        1      2        2 
  15  chr15_58442778     HPrz    C    T        1      2        2 
  15  chr15_58442778     ZBoe    C    T        0      0        2 
  15  chr15_58442778     ZGre    C    T        0      0        2 
  15  chr15_58442778     ZHar    C    T        0      0        2 
  15  chr15_58442778   Sample    C    T        0      0        2 
  15  chr15_58444041     AAsi    G    A        0      0        2 
  15  chr15_58444041     AKia    G    A        0      0        2 
  15  chr15_58444041     AOna    G    A        0      0        2 
  15  chr15_58444041     ASom    G    A      0.5      1        2 
  15  chr15_58444041     HCab    G    A        0      0        2 
  15  chr15_58444041     HPrz    G    A        0      0        2 
  15  chr15_58444041     ZBoe    G    A        0      0        2 
  15  chr15_58444041     ZGre    G    A        0      0        2 
  15  chr15_58444041     ZHar    G    A        0      0        2 
  15  chr15_58444041   Sample    G    A        0      0        2 
  15  chr15_58444651     AAsi    A    G        1      2        2 
  15  chr15_58444651     AKia    A    G        0      0        2 
  15  chr15_58444651     AOna    A    G        0      0        2 
  15  chr15_58444651     ASom    A    G        1      2        2 
  15  chr15_58444651     HCab    A    G        0      0        2 
  15  chr15_58444651     HPrz    A    G        0      0        2 
  15  chr15_58444651     ZBoe    A    G      0.5      1        2 
  15  chr15_58444651     ZGre    A    G        0      0        2 
  15  chr15_58444651     ZHar    A    G        0      0        2 
  15  chr15_58444651   Sample    A    G        1      2        2 
  15  chr15_58448323     AAsi    C    T        0      0        2 
  15  chr15_58448323     AKia    C    T        0      0        2 
  15  chr15_58448323     AOna    C    T        0      0        2 
  15  chr15_58448323     ASom    C    T        0      0        2 
  15  chr15_58448323     HCab    C    T        0      0        2 
  15  chr15_58448323     HPrz    C    T        0      0        2 
  15  chr15_58448323     ZBoe    C    T        0      0        2 
  15  chr15_58448323     ZGre    C    T      0.5      1        2 
  15  chr15_58448323     ZHar    C    T        0      0        2 
  15  chr15_58448323   Sample    C    T        0      0        2 
  15  chr15_58448548     AAsi    G    A        0      0        2 
  15  chr15_58448548     AKia    G    A        0      0        2 
  15  chr15_58448548     AOna    G    A        0      0        2 
  15  chr15_58448548     ASom    G    A        0      0        2 
  15  chr15_58448548     HCab    G    A        0      0        2 
  15  chr15_58448548     HPrz    G    A        0      0        2 
  15  chr15_58448548     ZBoe    G    A        0      0        2 
  15  chr15_58448548     ZGre    G    A        1      2        2 
  15  chr15_58448548     ZHar    G    A        0      0        2 
  15  chr15_58448548   Sample    G    A        0      0        2 
  15  chr15_58464666     AAsi    A    G        0      0        2 
  15  chr15_58464666     AKia    A    G        1      2        2 
  15  chr15_58464666     AOna    A    G        0      0        2 
  15  chr15_58464666     ASom    A    G        0      0        2 
  15  chr15_58464666     HCab    A    G        0      0        2 
  15  chr15_58464666     HPrz    A    G        0      0        2 
  15  chr15_58464666     ZBoe    A    G        0      0        2 
  15  chr15_58464666     ZGre    A    G        0      0        2 
  15  chr15_58464666     ZHar    A    G        0      0        2 
  15  chr15_58464666   Sample    A    G        0      0        2 
  15  chr15_58474739     AAsi    G    A        0      0        2 
  15  chr15_58474739     AKia    G    A        0      0        2 
  15  chr15_58474739     AOna    G    A        0      0        2 
  15  chr15_58474739     ASom    G    A        0      0        2 
  15  chr15_58474739     HCab    G    A        0      0        2 
  15  chr15_58474739     HPrz    G    A        0      0        2 
  15  chr15_58474739     ZBoe    G    A      0.5      1        2 
  15  chr15_58474739     ZGre    G    A        0      0        2 
  15  chr15_58474739     ZHar    G    A        0      0        2 
  15  chr15_58474739   Sample    G    A        0      0        2 
  15  chr15_58479104     AAsi    C    T        0      0        2 
  15  chr15_58479104     AKia    C    T        0      0        2 
  15  chr15_58479104     AOna    C    T        0      0        2 
  15  chr15_58479104     ASom    C    T        0      0        2 
  15  chr15_58479104     HCab    C    T        1      2        2 
  15  chr15_58479104     HPrz    C    T        1      2        2 
  15  chr15_58479104     ZBoe    C    T        0      0        2 
  15  chr15_58479104     ZGre    C    T        0      0        2 
  15  chr15_58479104     ZHar    C    T        0      0        2 
  15  chr15_58479104   Sample    C    T        0      0        2 
  15  chr15_58483375     AAsi    T    C        0      0        2 
  15  chr15_58483375     AKia    T    C        0      0        2 
  15  chr15_58483375     AOna    T    C        0      0        2 
  15  chr15_58483375     ASom    T    C        0      0        2 
  15  chr15_58483375     HCab    T    C        0      0        2 
  15  chr15_58483375     HPrz    T    C        0      0        2 
  15  chr15_58483375     ZBoe    T    C        1      2        2 
  15  chr15_58483375     ZGre    T    C        1      2        2 
  15  chr15_58483375     ZHar    T    C        1      2        2 
  15  chr15_58483375   Sample    T    C        0      0        2 
  15  chr15_58496637     AAsi    A    G        0      0        2 
  15  chr15_58496637     AKia    A    G        0      0        2 
  15  chr15_58496637     AOna    A    G        0      0        2 
  15  chr15_58496637     ASom    A    G        0      0        2 
  15  chr15_58496637     HCab    A    G        0      0        2 
  15  chr15_58496637     HPrz    A    G        0      0        2 
  15  chr15_58496637     ZBoe    A    G      0.5      1        2 
  15  chr15_58496637     ZGre    A    G        0      0        2 
  15  chr15_58496637     ZHar    A    G        0      0        2 
  15  chr15_58496637   Sample    A    G        0      0        2 
  15  chr15_58497688     AAsi    G    A        0      0        2 
  15  chr15_58497688     AKia    G    A        0      0        2 
  15  chr15_58497688     AOna    G    A        0      0        2 
  15  chr15_58497688     ASom    G    A        0      0        2 
  15  chr15_58497688     HCab    G    A        0      0        2 
  15  chr15_58497688     HPrz    G    A        0      0        2 
  15  chr15_58497688     ZBoe    G    A        0      0        2 
  15  chr15_58497688     ZGre    G    A        1      2        2 
  15  chr15_58497688     ZHar    G    A        0      0        2 
  15  chr15_58497688   Sample    G    A        0      0        2 
  15  chr15_58499216     AAsi    G    A        0      0        2 
  15  chr15_58499216     AKia    G    A        0      0        2 
  15  chr15_58499216     AOna    G    A        0      0        2 
  15  chr15_58499216     ASom    G    A        0      0        2 
  15  chr15_58499216     HCab    G    A        1      2        2 
  15  chr15_58499216     HPrz    G    A        1      2        2 
  15  chr15_58499216     ZBoe    G    A        0      0        2 
  15  chr15_58499216     ZGre    G    A        0      0        2 
  15  chr15_58499216     ZHar    G    A        0      0        2 
  15  chr15_58499216   Sample    G    A        0      0        2 
  15  chr15_58501346     AAsi    A    G        0      0        2 
  15  chr15_58501346     AKia    A    G        0      0        2 
  15  chr15_58501346     AOna    A    G        0      0        2 
  15  chr15_58501346     ASom    A    G        0      0        2 
  15  chr15_58501346     HCab    A    G        0      0        2 
  15  chr15_58501346     HPrz    A    G        0      0        2 
  15  chr15_58501346     ZBoe    A    G      0.5      1        2 
  15  chr15_58501346     ZGre    A    G        0      0        2 
  15  chr15_58501346     ZHar    A    G        0      0        2 
  15  chr15_58501346   Sample    A    G        0      0        2 
  15  chr15_58503421     AAsi    C    T        0      0        2 
  15  chr15_58503421     AKia    C    T        0      0        2 
  15  chr15_58503421     AOna    C    T        0      0        2 
  15  chr15_58503421     ASom    C    T        0      0        2 
  15  chr15_58503421     HCab    C    T        0      0        2 
  15  chr15_58503421     HPrz    C    T        0      0        2 
  15  chr15_58503421     ZBoe    C    T        0      0        2 
  15  chr15_58503421     ZGre    C    T        0      0        2 
  15  chr15_58503421     ZHar    C    T        1      2        2 
  15  chr15_58503421   Sample    C    T        0      0        2 
  15  chr15_58505812     AAsi    A    G        0      0        2 
  15  chr15_58505812     AKia    A    G        0      0        2 
  15  chr15_58505812     AOna    A    G        0      0        2 
  15  chr15_58505812     ASom    A    G        0      0        2 
  15  chr15_58505812     HCab    A    G      0.5      1        2 
  15  chr15_58505812     HPrz    A    G      0.5      1        2 
  15  chr15_58505812     ZBoe    A    G        0      0        2 
  15  chr15_58505812     ZGre    A    G        0      0        2 
  15  chr15_58505812     ZHar    A    G        0      0        2 
  15  chr15_58505812   Sample    A    G        0      0        2 
  15  chr15_58508803     AAsi    C    T        0      0        2 
  15  chr15_58508803     AKia    C    T        0      0        2 
  15  chr15_58508803     AOna    C    T        0      0        2 
  15  chr15_58508803     ASom    C    T        0      0        2 
  15  chr15_58508803     HCab    C    T      0.5      1        2 
  15  chr15_58508803     HPrz    C    T      0.5      1        2 
  15  chr15_58508803     ZBoe    C    T        0      0        2 
  15  chr15_58508803     ZGre    C    T        0      0        2 
  15  chr15_58508803     ZHar    C    T        0      0        2 
  15  chr15_58508803   Sample    C    T        0      0        2 
  15  chr15_58520262     AAsi    G    T        0      0        2 
  15  chr15_58520262     AKia    G    T        0      0        2 
  15  chr15_58520262     AOna    G    T        0      0        2 
  15  chr15_58520262     ASom    G    T        1      2        2 
  15  chr15_58520262     HCab    G    T        0      0        2 
  15  chr15_58520262     HPrz    G    T        0      0        2 
  15  chr15_58520262     ZBoe    G    T        0      0        2 
  15  chr15_58520262     ZGre    G    T        0      0        2 
  15  chr15_58520262     ZHar    G    T        0      0        2 
  15  chr15_58520262   Sample    G    T        0      0        2 
  15  chr15_58525344     AAsi    G    A        0      0        2 
  15  chr15_58525344     AKia    G    A        0      0        2 
  15  chr15_58525344     AOna    G    A        0      0        2 
  15  chr15_58525344     ASom    G    A      0.5      1        2 
  15  chr15_58525344     HCab    G    A        0      0        2 
  15  chr15_58525344     HPrz    G    A        0      0        2 
  15  chr15_58525344     ZBoe    G    A        0      0        2 
  15  chr15_58525344     ZGre    G    A        0      0        2 
  15  chr15_58525344     ZHar    G    A        0      0        2 
  15  chr15_58525344   Sample    G    A        0      0        2 
  15  chr15_58528316     AAsi    T    C        0      0        2 
  15  chr15_58528316     AKia    T    C        0      0        2 
  15  chr15_58528316     AOna    T    C        0      0        2 
  15  chr15_58528316     ASom    T    C        0      0        2 
  15  chr15_58528316     HCab    T    C        0      0        2 
  15  chr15_58528316     HPrz    T    C        0      0        2 
  15  chr15_58528316     ZBoe    T    C        0      0        2 
  15  chr15_58528316     ZGre    T    C        1      2        2 
  15  chr15_58528316     ZHar    T    C        0      0        2 
  15  chr15_58528316   Sample    T    C        0      0        2 
  15  chr15_58530643     AAsi    C    T        0      0        2 
  15  chr15_58530643     AKia    C    T        0      0        2 
  15  chr15_58530643     AOna    C    T      0.5      1        2 
  15  chr15_58530643     ASom    C    T        0      0        2 
  15  chr15_58530643     HCab    C    T        0      0        2 
  15  chr15_58530643     HPrz    C    T        0      0        2 
  15  chr15_58530643     ZBoe    C    T        0      0        2 
  15  chr15_58530643     ZGre    C    T        0      0        2 
  15  chr15_58530643     ZHar    C    T        0      0        2 
  15  chr15_58530643   Sample    C    T        0      0        2 
  15  chr15_58532494     AAsi    A    T        1      2        2 
  15  chr15_58532494     AKia    A    T        0      0        2 
  15  chr15_58532494     AOna    A    T        0      0        2 
  15  chr15_58532494     ASom    A    T        0      0        2 
  15  chr15_58532494     HCab    A    T        0      0        2 
  15  chr15_58532494     HPrz    A    T        0      0        2 
  15  chr15_58532494     ZBoe    A    T        0      0        2 
  15  chr15_58532494     ZGre    A    T        0      0        2 
  15  chr15_58532494     ZHar    A    T        0      0        2 
  15  chr15_58532494   Sample    A    T        1      2        2 
  15  chr15_58536946     AAsi    C    T        0      0        2 
  15  chr15_58536946     AKia    C    T        1      2        2 
  15  chr15_58536946     AOna    C    T      0.5      1        2 
  15  chr15_58536946     ASom    C    T        0      0        2 
  15  chr15_58536946     HCab    C    T        0      0        2 
  15  chr15_58536946     HPrz    C    T        0      0        2 
  15  chr15_58536946     ZBoe    C    T        0      0        2 
  15  chr15_58536946     ZGre    C    T        0      0        2 
  15  chr15_58536946     ZHar    C    T        0      0        2 
  15  chr15_58536946   Sample    C    T        0      0        2 
  15  chr15_58543783     AAsi    G    T        0      0        2 
  15  chr15_58543783     AKia    G    T        0      0        2 
  15  chr15_58543783     AOna    G    T      0.5      1        2 
  15  chr15_58543783     ASom    G    T        0      0        2 
  15  chr15_58543783     HCab    G    T        0      0        2 
  15  chr15_58543783     HPrz    G    T        0      0        2 
  15  chr15_58543783     ZBoe    G    T        0      0        2 
  15  chr15_58543783     ZGre    G    T        0      0        2 
  15  chr15_58543783     ZHar    G    T        0      0        2 
  15  chr15_58543783   Sample    G    T        0      0        2 
  15  chr15_58546816     AAsi    A    G      0.5      1        2 
  15  chr15_58546816     AKia    A    G        0      0        2 
  15  chr15_58546816     AOna    A    G        0      0        2 
  15  chr15_58546816     ASom    A    G        1      2        2 
  15  chr15_58546816     HCab    A    G        0      0        2 
  15  chr15_58546816     HPrz    A    G        0      0        2 
  15  chr15_58546816     ZBoe    A    G        0      0        2 
  15  chr15_58546816     ZGre    A    G        0      0        2 
  15  chr15_58546816     ZHar    A    G        0      0        2 
  15  chr15_58546816   Sample    A    G        0      0        2 
  15  chr15_58546880     AAsi    T    C        0      0        2 
  15  chr15_58546880     AKia    T    C        0      0        2 
  15  chr15_58546880     AOna    T    C        0      0        2 
  15  chr15_58546880     ASom    T    C        0      0        2 
  15  chr15_58546880     HCab    T    C        0      0        2 
  15  chr15_58546880     HPrz    T    C        0      0        2 
  15  chr15_58546880     ZBoe    T    C        0      0        2 
  15  chr15_58546880     ZGre    T    C        1      2        2 
  15  chr15_58546880     ZHar    T    C        0      0        2 
  15  chr15_58546880   Sample    T    C        0      0        2 
  15  chr15_58558423     AAsi    C    T        0      0        2 
  15  chr15_58558423     AKia    C    T        0      0        2 
  15  chr15_58558423     AOna    C    T        0      0        2 
  15  chr15_58558423     ASom    C    T        0      0        2 
  15  chr15_58558423     HCab    C    T        0      0        2 
  15  chr15_58558423     HPrz    C    T        0      0        2 
  15  chr15_58558423     ZBoe    C    T      0.5      1        2 
  15  chr15_58558423     ZGre    C    T        0      0        2 
  15  chr15_58558423     ZHar    C    T        0      0        2 
  15  chr15_58558423   Sample    C    T        0      0        2 
  15  chr15_58567265     AAsi    C    G        0      0        2 
  15  chr15_58567265     AKia    C    G        0      0        2 
  15  chr15_58567265     AOna    C    G        0      0        2 
  15  chr15_58567265     ASom    C    G        0      0        2 
  15  chr15_58567265     HCab    C    G        0      0        2 
  15  chr15_58567265     HPrz    C    G        0      0        2 
  15  chr15_58567265     ZBoe    C    G      0.5      1        2 
  15  chr15_58567265     ZGre    C    G        0      0        2 
  15  chr15_58567265     ZHar    C    G        0      0        2 
  15  chr15_58567265   Sample    C    G        0      0        2 
  15  chr15_58601182     AAsi    C    A        0      0        2 
  15  chr15_58601182     AKia    C    A        0      0        2 
  15  chr15_58601182     AOna    C    A        0      0        2 
  15  chr15_58601182     ASom    C    A        0      0        2 
  15  chr15_58601182     HCab    C    A        0      0        2 
  15  chr15_58601182     HPrz    C    A        0      0        2 
  15  chr15_58601182     ZBoe    C    A        0      0        2 
  15  chr15_58601182     ZGre    C    A        1      2        2 
  15  chr15_58601182     ZHar    C    A        1      2        2 
  15  chr15_58601182   Sample    C    A        0      0        2 
  15  chr15_58605932     AAsi    C    G      0.5      1        2 
  15  chr15_58605932     AKia    C    G        0      0        2 
  15  chr15_58605932     AOna    C    G        0      0        2 
  15  chr15_58605932     ASom    C    G        0      0        2 
  15  chr15_58605932     HCab    C    G        0      0        2 
  15  chr15_58605932     HPrz    C    G        0      0        2 
  15  chr15_58605932     ZBoe    C    G        0      0        2 
  15  chr15_58605932     ZGre    C    G        0      0        2 
  15  chr15_58605932     ZHar    C    G        0      0        2 
  15  chr15_58605932   Sample    C    G        0      0        2 
  15  chr15_58629702     AAsi    G    A        0      0        2 
  15  chr15_58629702     AKia    G    A        0      0        2 
  15  chr15_58629702     AOna    G    A        0      0        2 
  15  chr15_58629702     ASom    G    A        0      0        2 
  15  chr15_58629702     HCab    G    A        0      0        2 
  15  chr15_58629702     HPrz    G    A        0      0        2 
  15  chr15_58629702     ZBoe    G    A        0      0        2 
  15  chr15_58629702     ZGre    G    A        0      0        2 
  15  chr15_58629702     ZHar    G    A        1      2        2 
  15  chr15_58629702   Sample    G    A        0      0        2 
  15  chr15_58650787     AAsi    G    A        0      0        2 
  15  chr15_58650787     AKia    G    A        0      0        2 
  15  chr15_58650787     AOna    G    A        0      0        2 
  15  chr15_58650787     ASom    G    A        0      0        2 
  15  chr15_58650787     HCab    G    A      0.5      1        2 
  15  chr15_58650787     HPrz    G    A      0.5      1        2 
  15  chr15_58650787     ZBoe    G    A        0      0        2 
  15  chr15_58650787     ZGre    G    A        0      0        2 
  15  chr15_58650787     ZHar    G    A        0      0        2 
  15  chr15_58650787   Sample    G    A        0      0        2 
  15  chr15_58652225     AAsi    T    C        0      0        2 
  15  chr15_58652225     AKia    T    C        0      0        2 
  15  chr15_58652225     AOna    T    C        0      0        2 
  15  chr15_58652225     ASom    T    C        0      0        2 
  15  chr15_58652225     HCab    T    C        0      0        2 
  15  chr15_58652225     HPrz    T    C        0      0        2 
  15  chr15_58652225     ZBoe    T    C        1      2        2 
  15  chr15_58652225     ZGre    T    C        1      2        2 
  15  chr15_58652225     ZHar    T    C        0      0        2 
  15  chr15_58652225   Sample    T    C        0      0        2 
  15  chr15_58660733     AAsi    A    G      0.5      1        2 
  15  chr15_58660733     AKia    A    G        0      0        2 
  15  chr15_58660733     AOna    A    G        0      0        2 
  15  chr15_58660733     ASom    A    G        0      0        2 
  15  chr15_58660733     HCab    A    G        0      0        2 
  15  chr15_58660733     HPrz    A    G        0      0        2 
  15  chr15_58660733     ZBoe    A    G        0      0        2 
  15  chr15_58660733     ZGre    A    G        0      0        2 
  15  chr15_58660733     ZHar    A    G        0      0        2 
  15  chr15_58660733   Sample    A    G        0      0        2 
  15  chr15_58665206     AAsi    G    T        0      0        2 
  15  chr15_58665206     AKia    G    T        0      0        2 
  15  chr15_58665206     AOna    G    T        0      0        2 
  15  chr15_58665206     ASom    G    T        0      0        2 
  15  chr15_58665206     HCab    G    T        0      0        2 
  15  chr15_58665206     HPrz    G    T        0      0        2 
  15  chr15_58665206     ZBoe    G    T        1      2        2 
  15  chr15_58665206     ZGre    G    T        0      0        2 
  15  chr15_58665206     ZHar    G    T        0      0        2 
  15  chr15_58665206   Sample    G    T        0      0        2 
  15  chr15_58679752     AAsi    G    A        0      0        2 
  15  chr15_58679752     AKia    G    A        0      0        2 
  15  chr15_58679752     AOna    G    A        0      0        2 
  15  chr15_58679752     ASom    G    A        0      0        2 
  15  chr15_58679752     HCab    G    A        1      2        2 
  15  chr15_58679752     HPrz    G    A        1      2        2 
  15  chr15_58679752     ZBoe    G    A        0      0        2 
  15  chr15_58679752     ZGre    G    A        0      0        2 
  15  chr15_58679752     ZHar    G    A        0      0        2 
  15  chr15_58679752   Sample    G    A        0      0        2 
  15  chr15_58695610     AAsi    A    G        1      2        2 
  15  chr15_58695610     AKia    A    G        0      0        2 
  15  chr15_58695610     AOna    A    G        0      0        2 
  15  chr15_58695610     ASom    A    G        1      2        2 
  15  chr15_58695610     HCab    A    G        1      2        2 
  15  chr15_58695610     HPrz    A    G        1      2        2 
  15  chr15_58695610     ZBoe    A    G        0      0        2 
  15  chr15_58695610     ZGre    A    G        0      0        2 
  15  chr15_58695610     ZHar    A    G        0      0        2 
  15  chr15_58695610   Sample    A    G        1      2        2 
  15  chr15_58702358     AAsi    C    A        0      0        2 
  15  chr15_58702358     AKia    C    A        1      2        2 
  15  chr15_58702358     AOna    C    A        1      2        2 
  15  chr15_58702358     ASom    C    A        0      0        2 
  15  chr15_58702358     HCab    C    A        0      0        2 
  15  chr15_58702358     HPrz    C    A        0      0        2 
  15  chr15_58702358     ZBoe    C    A        0      0        2 
  15  chr15_58702358     ZGre    C    A        0      0        2 
  15  chr15_58702358     ZHar    C    A        0      0        2 
  15  chr15_58702358   Sample    C    A        0      0        2 
  15  chr15_58707356     AAsi    A    G        0      0        2 
  15  chr15_58707356     AKia    A    G        0      0        2 
  15  chr15_58707356     AOna    A    G        0      0        2 
  15  chr15_58707356     ASom    A    G        0      0        2 
  15  chr15_58707356     HCab    A    G        1      2        2 
  15  chr15_58707356     HPrz    A    G        1      2        2 
  15  chr15_58707356     ZBoe    A    G        0      0        2 
  15  chr15_58707356     ZGre    A    G        0      0        2 
  15  chr15_58707356     ZHar    A    G        0      0        2 
  15  chr15_58707356   Sample    A    G        0      0        2 
  15  chr15_58708830     AAsi    C    A        0      0        2 
  15  chr15_58708830     AKia    C    A        0      0        2 
  15  chr15_58708830     AOna    C    A        0      0        2 
  15  chr15_58708830     ASom    C    A        0      0        2 
  15  chr15_58708830     HCab    C    A      0.5      1        2 
  15  chr15_58708830     HPrz    C    A        0      0        2 
  15  chr15_58708830     ZBoe    C    A        0      0        2 
  15  chr15_58708830     ZGre    C    A        0      0        2 
  15  chr15_58708830     ZHar    C    A        0      0        2 
  15  chr15_58708830   Sample    C    A        0      0        2 
  15  chr15_58734336     AAsi    A    G        0      0        2 
  15  chr15_58734336     AKia    A    G        0      0        2 
  15  chr15_58734336     AOna    A    G        0      0        2 
  15  chr15_58734336     ASom    A    G        0      0        2 
  15  chr15_58734336     HCab    A    G        0      0        2 
  15  chr15_58734336     HPrz    A    G        0      0        2 
  15  chr15_58734336     ZBoe    A    G      0.5      1        2 
  15  chr15_58734336     ZGre    A    G        0      0        2 
  15  chr15_58734336     ZHar    A    G        0      0        2 
  15  chr15_58734336   Sample    A    G        0      0        2 
  15  chr15_58744237     AAsi    T    C        0      0        2 
  15  chr15_58744237     AKia    T    C        0      0        2 
  15  chr15_58744237     AOna    T    C        0      0        2 
  15  chr15_58744237     ASom    T    C        0      0        2 
  15  chr15_58744237     HCab    T    C        1      2        2 
  15  chr15_58744237     HPrz    T    C        1      2        2 
  15  chr15_58744237     ZBoe    T    C        0      0        2 
  15  chr15_58744237     ZGre    T    C        0      0        2 
  15  chr15_58744237     ZHar    T    C        0      0        2 
  15  chr15_58744237   Sample    T    C        0      0        2 
  15  chr15_58745146     AAsi    A    G        0      0        2 
  15  chr15_58745146     AKia    A    G        0      0        2 
  15  chr15_58745146     AOna    A    G        0      0        2 
  15  chr15_58745146     ASom    A    G        0      0        2 
  15  chr15_58745146     HCab    A    G        1      2        2 
  15  chr15_58745146     HPrz    A    G        1      2        2 
  15  chr15_58745146     ZBoe    A    G        0      0        2 
  15  chr15_58745146     ZGre    A    G        0      0        2 
  15  chr15_58745146     ZHar    A    G        0      0        2 
  15  chr15_58745146   Sample    A    G        0      0        2 
  15  chr15_58758838     AAsi    T    C        0      0        2 
  15  chr15_58758838     AKia    T    C        0      0        2 
  15  chr15_58758838     AOna    T    C      0.5      1        2 
  15  chr15_58758838     ASom    T    C        0      0        2 
  15  chr15_58758838     HCab    T    C        0      0        2 
  15  chr15_58758838     HPrz    T    C        0      0        2 
  15  chr15_58758838     ZBoe    T    C        0      0        2 
  15  chr15_58758838     ZGre    T    C        0      0        2 
  15  chr15_58758838     ZHar    T    C        0      0        2 
  15  chr15_58758838   Sample    T    C        0      0        2 
  15  chr15_58771303     AAsi    C    A      0.5      1        2 
  15  chr15_58771303     AKia    C    A        0      0        2 
  15  chr15_58771303     AOna    C    A        0      0        2 
  15  chr15_58771303     ASom    C    A        0      0        2 
  15  chr15_58771303     HCab    C    A        0      0        2 
  15  chr15_58771303     HPrz    C    A        0      0        2 
  15  chr15_58771303     ZBoe    C    A        0      0        2 
  15  chr15_58771303     ZGre    C    A        0      0        2 
  15  chr15_58771303     ZHar    C    A        0      0        2 
  15  chr15_58771303   Sample    C    A        0      0        2 
  15  chr15_58780679     AAsi    A    G        0      0        2 
  15  chr15_58780679     AKia    A    G        0      0        2 
  15  chr15_58780679     AOna    A    G        0      0        2 
  15  chr15_58780679     ASom    A    G        0      0        2 
  15  chr15_58780679     HCab    A    G        0      0        2 
  15  chr15_58780679     HPrz    A    G        0      0        2 
  15  chr15_58780679     ZBoe    A    G        1      2        2 
  15  chr15_58780679     ZGre    A    G        0      0        2 
  15  chr15_58780679     ZHar    A    G        0      0        2 
  15  chr15_58780679   Sample    A    G        0      0        2 
  15  chr15_58791798     AAsi    G    A        0      0        2 
  15  chr15_58791798     AKia    G    A        0      0        2 
  15  chr15_58791798     AOna    G    A        0      0        2 
  15  chr15_58791798     ASom    G    A        0      0        2 
  15  chr15_58791798     HCab    G    A        0      0        2 
  15  chr15_58791798     HPrz    G    A        0      0        2 
  15  chr15_58791798     ZBoe    G    A      0.5      1        2 
  15  chr15_58791798     ZGre    G    A        0      0        2 
  15  chr15_58791798     ZHar    G    A        0      0        2 
  15  chr15_58791798   Sample    G    A        0      0        2 
  15  chr15_58794172     AAsi    A    C        0      0        2 
  15  chr15_58794172     AKia    A    C        0      0        2 
  15  chr15_58794172     AOna    A    C        0      0        2 
  15  chr15_58794172     ASom    A    C        0      0        2 
  15  chr15_58794172     HCab    A    C        0      0        2 
  15  chr15_58794172     HPrz    A    C        0      0        2 
  15  chr15_58794172     ZBoe    A    C        0      0        2 
  15  chr15_58794172     ZGre    A    C        1      2        2 
  15  chr15_58794172     ZHar    A    C        0      0        2 
  15  chr15_58794172   Sample    A    C        0      0        2 
  15  chr15_58800151     AAsi    G    A        0      0        2 
  15  chr15_58800151     AKia    G    A        1      2        2 
  15  chr15_58800151     AOna    G    A        1      2        2 
  15  chr15_58800151     ASom    G    A        0      0        2 
  15  chr15_58800151     HCab    G    A        0      0        2 
  15  chr15_58800151     HPrz    G    A        0      0        2 
  15  chr15_58800151     ZBoe    G    A        0      0        2 
  15  chr15_58800151     ZGre    G    A        0      0        2 
  15  chr15_58800151     ZHar    G    A        0      0        2 
  15  chr15_58800151   Sample    G    A        0      0        2 
  15  chr15_58803605     AAsi    C    T        0      0        2 
  15  chr15_58803605     AKia    C    T        0      0        2 
  15  chr15_58803605     AOna    C    T        0      0        2 
  15  chr15_58803605     ASom    C    T        0      0        2 
  15  chr15_58803605     HCab    C    T        0      0        2 
  15  chr15_58803605     HPrz    C    T        0      0        2 
  15  chr15_58803605     ZBoe    C    T      0.5      1        2 
  15  chr15_58803605     ZGre    C    T        0      0        2 
  15  chr15_58803605     ZHar    C    T        1      2        2 
  15  chr15_58803605   Sample    C    T        0      0        2 
  15  chr15_58804826     AAsi    G    T        0      0        2 
  15  chr15_58804826     AKia    G    T        0      0        2 
  15  chr15_58804826     AOna    G    T        0      0        2 
  15  chr15_58804826     ASom    G    T        0      0        2 
  15  chr15_58804826     HCab    G    T        1      2        2 
  15  chr15_58804826     HPrz    G    T        1      2        2 
  15  chr15_58804826     ZBoe    G    T        0      0        2 
  15  chr15_58804826     ZGre    G    T        0      0        2 
  15  chr15_58804826     ZHar    G    T        0      0        2 
  15  chr15_58804826   Sample    G    T        0      0        2 
  15  chr15_58805038     AAsi    G    A        1      2        2 
  15  chr15_58805038     AKia    G    A        0      0        2 
  15  chr15_58805038     AOna    G    A        0      0        2 
  15  chr15_58805038     ASom    G    A        0      0        2 
  15  chr15_58805038     HCab    G    A        0      0        2 
  15  chr15_58805038     HPrz    G    A        0      0        2 
  15  chr15_58805038     ZBoe    G    A        0      0        2 
  15  chr15_58805038     ZGre    G    A        0      0        2 
  15  chr15_58805038     ZHar    G    A        0      0        2 
  15  chr15_58805038   Sample    G    A        0      0        2 
  15  chr15_58815273     AAsi    A    C        0      0        2 
  15  chr15_58815273     AKia    A    C        0      0        2 
  15  chr15_58815273     AOna    A    C        0      0        2 
  15  chr15_58815273     ASom    A    C        0      0        2 
  15  chr15_58815273     HCab    A    C        0      0        2 
  15  chr15_58815273     HPrz    A    C        0      0        2 
  15  chr15_58815273     ZBoe    A    C        0      0        2 
  15  chr15_58815273     ZGre    A    C        0      0        2 
  15  chr15_58815273     ZHar    A    C        1      2        2 
  15  chr15_58815273   Sample    A    C        0      0        2 
  15  chr15_58818001     AAsi    G    C        0      0        2 
  15  chr15_58818001     AKia    G    C        0      0        2 
  15  chr15_58818001     AOna    G    C        0      0        2 
  15  chr15_58818001     ASom    G    C        0      0        2 
  15  chr15_58818001     HCab    G    C        0      0        2 
  15  chr15_58818001     HPrz    G    C        0      0        2 
  15  chr15_58818001     ZBoe    G    C      0.5      1        2 
  15  chr15_58818001     ZGre    G    C        0      0        2 
  15  chr15_58818001     ZHar    G    C        0      0        2 
  15  chr15_58818001   Sample    G    C        0      0        2 
  15  chr15_58818119     AAsi    T    C        0      0        2 
  15  chr15_58818119     AKia    T    C        0      0        2 
  15  chr15_58818119     AOna    T    C        0      0        2 
  15  chr15_58818119     ASom    T    C        0      0        2 
  15  chr15_58818119     HCab    T    C        0      0        2 
  15  chr15_58818119     HPrz    T    C        0      0        2 
  15  chr15_58818119     ZBoe    T    C        0      0        2 
  15  chr15_58818119     ZGre    T    C        0      0        2 
  15  chr15_58818119     ZHar    T    C        1      2        2 
  15  chr15_58818119   Sample    T    C        0      0        2 
  15  chr15_58834158     AAsi    C    T        0      0        2 
  15  chr15_58834158     AKia    C    T        1      2        2 
  15  chr15_58834158     AOna    C    T        0      0        2 
  15  chr15_58834158     ASom    C    T        0      0        2 
  15  chr15_58834158     HCab    C    T        0      0        2 
  15  chr15_58834158     HPrz    C    T        0      0        2 
  15  chr15_58834158     ZBoe    C    T        0      0        2 
  15  chr15_58834158     ZGre    C    T        0      0        2 
  15  chr15_58834158     ZHar    C    T        0      0        2 
  15  chr15_58834158   Sample    C    T        0      0        2 
  15  chr15_58835085     AAsi    T    C        0      0        2 
  15  chr15_58835085     AKia    T    C        0      0        2 
  15  chr15_58835085     AOna    T    C        0      0        2 
  15  chr15_58835085     ASom    T    C        0      0        2 
  15  chr15_58835085     HCab    T    C        1      2        2 
  15  chr15_58835085     HPrz    T    C        1      2        2 
  15  chr15_58835085     ZBoe    T    C        0      0        2 
  15  chr15_58835085     ZGre    T    C        0      0        2 
  15  chr15_58835085     ZHar    T    C        0      0        2 
  15  chr15_58835085   Sample    T    C        0      0        2 
  15  chr15_58835792     AAsi    G    T        0      0        2 
  15  chr15_58835792     AKia    G    T        0      0        2 
  15  chr15_58835792     AOna    G    T        0      0        2 
  15  chr15_58835792     ASom    G    T        0      0        2 
  15  chr15_58835792     HCab    G    T        0      0        2 
  15  chr15_58835792     HPrz    G    T        0      0        2 
  15  chr15_58835792     ZBoe    G    T      0.5      1        2 
  15  chr15_58835792     ZGre    G    T        0      0        2 
  15  chr15_58835792     ZHar    G    T        0      0        2 
  15  chr15_58835792   Sample    G    T        0      0        2 
  15  chr15_58836334     AAsi    A    G        0      0        2 
  15  chr15_58836334     AKia    A    G        0      0        2 
  15  chr15_58836334     AOna    A    G        0      0        2 
  15  chr15_58836334     ASom    A    G        0      0        2 
  15  chr15_58836334     HCab    A    G        0      0        2 
  15  chr15_58836334     HPrz    A    G        0      0        2 
  15  chr15_58836334     ZBoe    A    G        0      0        2 
  15  chr15_58836334     ZGre    A    G        0      0        2 
  15  chr15_58836334     ZHar    A    G      0.5      1        2 
  15  chr15_58836334   Sample    A    G        0      0        2 
  15  chr15_58847729     AAsi    C    T        0      0        2 
  15  chr15_58847729     AKia    C    T        0      0        2 
  15  chr15_58847729     AOna    C    T        0      0        2 
  15  chr15_58847729     ASom    C    T        0      0        2 
  15  chr15_58847729     HCab    C    T        1      2        2 
  15  chr15_58847729     HPrz    C    T        1      2        2 
  15  chr15_58847729     ZBoe    C    T        0      0        2 
  15  chr15_58847729     ZGre    C    T        0      0        2 
  15  chr15_58847729     ZHar    C    T        0      0        2 
  15  chr15_58847729   Sample    C    T        0      0        2 
  15  chr15_58849944     AAsi    C    T        0      0        2 
  15  chr15_58849944     AKia    C    T        0      0        2 
  15  chr15_58849944     AOna    C    T        0      0        2 
  15  chr15_58849944     ASom    C    T        0      0        2 
  15  chr15_58849944     HCab    C    T        1      2        2 
  15  chr15_58849944     HPrz    C    T        1      2        2 
  15  chr15_58849944     ZBoe    C    T        0      0        2 
  15  chr15_58849944     ZGre    C    T        0      0        2 
  15  chr15_58849944     ZHar    C    T        0      0        2 
  15  chr15_58849944   Sample    C    T        0      0        2 
  15  chr15_58853765     AAsi    A    G      0.5      1        2 
  15  chr15_58853765     AKia    A    G        0      0        2 
  15  chr15_58853765     AOna    A    G        0      0        2 
  15  chr15_58853765     ASom    A    G        0      0        2 
  15  chr15_58853765     HCab    A    G        0      0        2 
  15  chr15_58853765     HPrz    A    G        0      0        2 
  15  chr15_58853765     ZBoe    A    G        0      0        2 
  15  chr15_58853765     ZGre    A    G        0      0        2 
  15  chr15_58853765     ZHar    A    G        0      0        2 
  15  chr15_58853765   Sample    A    G        0      0        2 
  15  chr15_58857269     AAsi    G    A        1      2        2 
  15  chr15_58857269     AKia    G    A        0      0        2 
  15  chr15_58857269     AOna    G    A        0      0        2 
  15  chr15_58857269     ASom    G    A        1      2        2 
  15  chr15_58857269     HCab    G    A        0      0        2 
  15  chr15_58857269     HPrz    G    A        0      0        2 
  15  chr15_58857269     ZBoe    G    A        0      0        2 
  15  chr15_58857269     ZGre    G    A        0      0        2 
  15  chr15_58857269     ZHar    G    A        0      0        2 
  15  chr15_58857269   Sample    G    A        1      2        2 
  15  chr15_58859542     AAsi    A    C        0      0        2 
  15  chr15_58859542     AKia    A    C        0      0        2 
  15  chr15_58859542     AOna    A    C      0.5      1        2 
  15  chr15_58859542     ASom    A    C        0      0        2 
  15  chr15_58859542     HCab    A    C        0      0        2 
  15  chr15_58859542     HPrz    A    C        0      0        2 
  15  chr15_58859542     ZBoe    A    C        0      0        2 
  15  chr15_58859542     ZGre    A    C        0      0        2 
  15  chr15_58859542     ZHar    A    C        0      0        2 
  15  chr15_58859542   Sample    A    C        0      0        2 
  15  chr15_58865890     AAsi    G    C        0      0        2 
  15  chr15_58865890     AKia    G    C        0      0        2 
  15  chr15_58865890     AOna    G    C        0      0        2 
  15  chr15_58865890     ASom    G    C        0      0        2 
  15  chr15_58865890     HCab    G    C        0      0        2 
  15  chr15_58865890     HPrz    G    C        0      0        2 
  15  chr15_58865890     ZBoe    G    C      0.5      1        2 
  15  chr15_58865890     ZGre    G    C        0      0        2 
  15  chr15_58865890     ZHar    G    C        0      0        2 
  15  chr15_58865890   Sample    G    C        0      0        2 
  15  chr15_58868407     AAsi    A    G        0      0        2 
  15  chr15_58868407     AKia    A    G        0      0        2 
  15  chr15_58868407     AOna    A    G        0      0        2 
  15  chr15_58868407     ASom    A    G        0      0        2 
  15  chr15_58868407     HCab    A    G        1      2        2 
  15  chr15_58868407     HPrz    A    G        1      2        2 
  15  chr15_58868407     ZBoe    A    G        0      0        2 
  15  chr15_58868407     ZGre    A    G        0      0        2 
  15  chr15_58868407     ZHar    A    G        0      0        2 
  15  chr15_58868407   Sample    A    G        0      0        2 
  15  chr15_58869676     AAsi    G    A        0      0        2 
  15  chr15_58869676     AKia    G    A        0      0        2 
  15  chr15_58869676     AOna    G    A        0      0        2 
  15  chr15_58869676     ASom    G    A        0      0        2 
  15  chr15_58869676     HCab    G    A        0      0        2 
  15  chr15_58869676     HPrz    G    A        0      0        2 
  15  chr15_58869676     ZBoe    G    A        0      0        2 
  15  chr15_58869676     ZGre    G    A        0      0        2 
  15  chr15_58869676     ZHar    G    A        1      2        2 
  15  chr15_58869676   Sample    G    A        0      0        2 
  15  chr15_58870395     AAsi    T    G        0      0        2 
  15  chr15_58870395     AKia    T    G        0      0        2 
  15  chr15_58870395     AOna    T    G        0      0        2 
  15  chr15_58870395     ASom    T    G        0      0        2 
  15  chr15_58870395     HCab    T    G        1      2        2 
  15  chr15_58870395     HPrz    T    G        1      2        2 
  15  chr15_58870395     ZBoe    T    G        0      0        2 
  15  chr15_58870395     ZGre    T    G        0      0        2 
  15  chr15_58870395     ZHar    T    G        0      0        2 
  15  chr15_58870395   Sample    T    G        0      0        2 
  15  chr15_58873694     AAsi    A    G        0      0        2 
  15  chr15_58873694     AKia    A    G        0      0        2 
  15  chr15_58873694     AOna    A    G        0      0        2 
  15  chr15_58873694     ASom    A    G        0      0        2 
  15  chr15_58873694     HCab    A    G      0.5      1        2 
  15  chr15_58873694     HPrz    A    G        0      0        2 
  15  chr15_58873694     ZBoe    A    G        0      0        2 
  15  chr15_58873694     ZGre    A    G        0      0        2 
  15  chr15_58873694     ZHar    A    G        0      0        2 
  15  chr15_58873694   Sample    A    G        0      0        2 
  15  chr15_58875878     AAsi    C    T        0      0        2 
  15  chr15_58875878     AKia    C    T        0      0        2 
  15  chr15_58875878     AOna    C    T        0      0        2 
  15  chr15_58875878     ASom    C    T        0      0        2 
  15  chr15_58875878     HCab    C    T        1      2        2 
  15  chr15_58875878     HPrz    C    T        1      2        2 
  15  chr15_58875878     ZBoe    C    T        0      0        2 
  15  chr15_58875878     ZGre    C    T        0      0        2 
  15  chr15_58875878     ZHar    C    T        0      0        2 
  15  chr15_58875878   Sample    C    T        0      0        2 
  15  chr15_58877546     AAsi    T    C        0      0        2 
  15  chr15_58877546     AKia    T    C        0      0        2 
  15  chr15_58877546     AOna    T    C        0      0        2 
  15  chr15_58877546     ASom    T    C        0      0        2 
  15  chr15_58877546     HCab    T    C      0.5      1        2 
  15  chr15_58877546     HPrz    T    C        0      0        2 
  15  chr15_58877546     ZBoe    T    C        0      0        2 
  15  chr15_58877546     ZGre    T    C        0      0        2 
  15  chr15_58877546     ZHar    T    C        0      0        2 
  15  chr15_58877546   Sample    T    C        0      0        2 
  15  chr15_58878579     AAsi    A    G        0      0        2 
  15  chr15_58878579     AKia    A    G        0      0        2 
  15  chr15_58878579     AOna    A    G        0      0        2 
  15  chr15_58878579     ASom    A    G        0      0        2 
  15  chr15_58878579     HCab    A    G      0.5      1        2 
  15  chr15_58878579     HPrz    A    G      0.5      1        2 
  15  chr15_58878579     ZBoe    A    G        0      0        2 
  15  chr15_58878579     ZGre    A    G        0      0        2 
  15  chr15_58878579     ZHar    A    G        0      0        2 
  15  chr15_58878579   Sample    A    G        0      0        2 
  15  chr15_58892021     AAsi    G    C        0      0        2 
  15  chr15_58892021     AKia    G    C        0      0        2 
  15  chr15_58892021     AOna    G    C        0      0        2 
  15  chr15_58892021     ASom    G    C        0      0        2 
  15  chr15_58892021     HCab    G    C        0      0        2 
  15  chr15_58892021     HPrz    G    C        0      0        2 
  15  chr15_58892021     ZBoe    G    C        0      0        2 
  15  chr15_58892021     ZGre    G    C        1      2        2 
  15  chr15_58892021     ZHar    G    C        0      0        2 
  15  chr15_58892021   Sample    G    C        0      0        2 
  15  chr15_58897631     AAsi    T    G        1      2        2 
  15  chr15_58897631     AKia    T    G        0      0        2 
  15  chr15_58897631     AOna    T    G        0      0        2 
  15  chr15_58897631     ASom    T    G        1      2        2 
  15  chr15_58897631     HCab    T    G        0      0        2 
  15  chr15_58897631     HPrz    T    G        0      0        2 
  15  chr15_58897631     ZBoe    T    G        0      0        2 
  15  chr15_58897631     ZGre    T    G        0      0        2 
  15  chr15_58897631     ZHar    T    G        0      0        2 
  15  chr15_58897631   Sample    T    G        1      2        2 
  15  chr15_58900940     AAsi    G    A        0      0        2 
  15  chr15_58900940     AKia    G    A        0      0        2 
  15  chr15_58900940     AOna    G    A        1      2        2 
  15  chr15_58900940     ASom    G    A        0      0        2 
  15  chr15_58900940     HCab    G    A        0      0        2 
  15  chr15_58900940     HPrz    G    A        0      0        2 
  15  chr15_58900940     ZBoe    G    A        0      0        2 
  15  chr15_58900940     ZGre    G    A        0      0        2 
  15  chr15_58900940     ZHar    G    A        0      0        2 
  15  chr15_58900940   Sample    G    A        0      0        2 
  15  chr15_58903300     AAsi    G    A        1      2        2 
  15  chr15_58903300     AKia    G    A        1      2        2 
  15  chr15_58903300     AOna    G    A        1      2        2 
  15  chr15_58903300     ASom    G    A        1      2        2 
  15  chr15_58903300     HCab    G    A        0      0        2 
  15  chr15_58903300     HPrz    G    A        0      0        2 
  15  chr15_58903300     ZBoe    G    A        0      0        2 
  15  chr15_58903300     ZGre    G    A        0      0        2 
  15  chr15_58903300     ZHar    G    A        0      0        2 
  15  chr15_58903300   Sample    G    A        1      2        2 
  15  chr15_58921621     AAsi    G    A        0      0        2 
  15  chr15_58921621     AKia    G    A        0      0        2 
  15  chr15_58921621     AOna    G    A        0      0        2 
  15  chr15_58921621     ASom    G    A        0      0        2 
  15  chr15_58921621     HCab    G    A        0      0        2 
  15  chr15_58921621     HPrz    G    A        0      0        2 
  15  chr15_58921621     ZBoe    G    A        0      0        2 
  15  chr15_58921621     ZGre    G    A        0      0        2 
  15  chr15_58921621     ZHar    G    A        1      2        2 
  15  chr15_58921621   Sample    G    A        0      0        2 
  15  chr15_58921832     AAsi    A    G        1      2        2 
  15  chr15_58921832     AKia    A    G        0      0        2 
  15  chr15_58921832     AOna    A    G        0      0        2 
  15  chr15_58921832     ASom    A    G        0      0        2 
  15  chr15_58921832     HCab    A    G        0      0        2 
  15  chr15_58921832     HPrz    A    G        0      0        2 
  15  chr15_58921832     ZBoe    A    G        0      0        2 
  15  chr15_58921832     ZGre    A    G        0      0        2 
  15  chr15_58921832     ZHar    A    G        0      0        2 
  15  chr15_58921832   Sample    A    G        1      2        2 
  15  chr15_58931544     AAsi    T    C        0      0        2 
  15  chr15_58931544     AKia    T    C        0      0        2 
  15  chr15_58931544     AOna    T    C        0      0        2 
  15  chr15_58931544     ASom    T    C        0      0        2 
  15  chr15_58931544     HCab    T    C      0.5      1        2 
  15  chr15_58931544     HPrz    T    C      0.5      1        2 
  15  chr15_58931544     ZBoe    T    C        0      0        2 
  15  chr15_58931544     ZGre    T    C        0      0        2 
  15  chr15_58931544     ZHar    T    C        0      0        2 
  15  chr15_58931544   Sample    T    C        1      2        2 
  15  chr15_58938748     AAsi    G    A        1      2        2 
  15  chr15_58938748     AKia    G    A        0      0        2 
  15  chr15_58938748     AOna    G    A        0      0        2 
  15  chr15_58938748     ASom    G    A        1      2        2 
  15  chr15_58938748     HCab    G    A        1      2        2 
  15  chr15_58938748     HPrz    G    A        1      2        2 
  15  chr15_58938748     ZBoe    G    A        0      0        2 
  15  chr15_58938748     ZGre    G    A        0      0        2 
  15  chr15_58938748     ZHar    G    A        0      0        2 
  15  chr15_58938748   Sample    G    A        1      2        2 
  15  chr15_58943700     AAsi    A    G        0      0        2 
  15  chr15_58943700     AKia    A    G        1      2        2 
  15  chr15_58943700     AOna    A    G        1      2        2 
  15  chr15_58943700     ASom    A    G        0      0        2 
  15  chr15_58943700     HCab    A    G        0      0        2 
  15  chr15_58943700     HPrz    A    G        0      0        2 
  15  chr15_58943700     ZBoe    A    G        0      0        2 
  15  chr15_58943700     ZGre    A    G        0      0        2 
  15  chr15_58943700     ZHar    A    G        0      0        2 
  15  chr15_58943700   Sample    A    G        0      0        2 
  15  chr15_58954854     AAsi    C    G        0      0        2 
  15  chr15_58954854     AKia    C    G        0      0        2 
  15  chr15_58954854     AOna    C    G        0      0        2 
  15  chr15_58954854     ASom    C    G        0      0        2 
  15  chr15_58954854     HCab    C    G        0      0        2 
  15  chr15_58954854     HPrz    C    G        0      0        2 
  15  chr15_58954854     ZBoe    C    G        0      0        2 
  15  chr15_58954854     ZGre    C    G        0      0        2 
  15  chr15_58954854     ZHar    C    G        1      2        2 
  15  chr15_58954854   Sample    C    G        0      0        2 
  15  chr15_58962817     AAsi    G    A        0      0        2 
  15  chr15_58962817     AKia    G    A        0      0        2 
  15  chr15_58962817     AOna    G    A        0      0        2 
  15  chr15_58962817     ASom    G    A        0      0        2 
  15  chr15_58962817     HCab    G    A        1      2        2 
  15  chr15_58962817     HPrz    G    A        1      2        2 
  15  chr15_58962817     ZBoe    G    A        0      0        2 
  15  chr15_58962817     ZGre    G    A        0      0        2 
  15  chr15_58962817     ZHar    G    A        0      0        2 
  15  chr15_58962817   Sample    G    A        0      0        2 
  15  chr15_58964215     AAsi    T    C        0      0        2 
  15  chr15_58964215     AKia    T    C        0      0        2 
  15  chr15_58964215     AOna    T    C        0      0        2 
  15  chr15_58964215     ASom    T    C        0      0        2 
  15  chr15_58964215     HCab    T    C        0      0        2 
  15  chr15_58964215     HPrz    T    C        0      0        2 
  15  chr15_58964215     ZBoe    T    C        1      2        2 
  15  chr15_58964215     ZGre    T    C        1      2        2 
  15  chr15_58964215     ZHar    T    C        1      2        2 
  15  chr15_58964215   Sample    T    C        0      0        2 
  15  chr15_58972863     AAsi    G    T        0      0        2 
  15  chr15_58972863     AKia    G    T        0      0        2 
  15  chr15_58972863     AOna    G    T        0      0        2 
  15  chr15_58972863     ASom    G    T        0      0        2 
  15  chr15_58972863     HCab    G    T        1      2        2 
  15  chr15_58972863     HPrz    G    T        1      2        2 
  15  chr15_58972863     ZBoe    G    T        0      0        2 
  15  chr15_58972863     ZGre    G    T        0      0        2 
  15  chr15_58972863     ZHar    G    T        0      0        2 
  15  chr15_58972863   Sample    G    T        0      0        2 
  15  chr15_58975520     AAsi    C    A        0      0        2 
  15  chr15_58975520     AKia    C    A        0      0        2 
  15  chr15_58975520     AOna    C    A        0      0        2 
  15  chr15_58975520     ASom    C    A        0      0        2 
  15  chr15_58975520     HCab    C    A        1      2        2 
  15  chr15_58975520     HPrz    C    A        1      2        2 
  15  chr15_58975520     ZBoe    C    A        0      0        2 
  15  chr15_58975520     ZGre    C    A        0      0        2 
  15  chr15_58975520     ZHar    C    A        0      0        2 
  15  chr15_58975520   Sample    C    A        0      0        2 
  15  chr15_58983979     AAsi    T    G        0      0        2 
  15  chr15_58983979     AKia    T    G        0      0        2 
  15  chr15_58983979     AOna    T    G        0      0        2 
  15  chr15_58983979     ASom    T    G        0      0        2 
  15  chr15_58983979     HCab    T    G        0      0        2 
  15  chr15_58983979     HPrz    T    G        0      0        2 
  15  chr15_58983979     ZBoe    T    G        0      0        2 
  15  chr15_58983979     ZGre    T    G        0      0        2 
  15  chr15_58983979     ZHar    T    G        1      2        2 
  15  chr15_58983979   Sample    T    G        0      0        2 
  15  chr15_59003522     AAsi    G    A        0      0        2 
  15  chr15_59003522     AKia    G    A        0      0        2 
  15  chr15_59003522     AOna    G    A        0      0        2 
  15  chr15_59003522     ASom    G    A        0      0        2 
  15  chr15_59003522     HCab    G    A        0      0        2 
  15  chr15_59003522     HPrz    G    A        0      0        2 
  15  chr15_59003522     ZBoe    G    A        0      0        2 
  15  chr15_59003522     ZGre    G    A        0      0        2 
  15  chr15_59003522     ZHar    G    A        1      2        2 
  15  chr15_59003522   Sample    G    A        0      0        2 
  15  chr15_59025911     AAsi    C    T        0      0        2 
  15  chr15_59025911     AKia    C    T      0.5      1        2 
  15  chr15_59025911     AOna    C    T        0      0        2 
  15  chr15_59025911     ASom    C    T        0      0        2 
  15  chr15_59025911     HCab    C    T        0      0        2 
  15  chr15_59025911     HPrz    C    T        0      0        2 
  15  chr15_59025911     ZBoe    C    T        0      0        2 
  15  chr15_59025911     ZGre    C    T        0      0        2 
  15  chr15_59025911     ZHar    C    T        0      0        2 
  15  chr15_59025911   Sample    C    T        0      0        2 
  15  chr15_59026497     AAsi    A    T        0      0        2 
  15  chr15_59026497     AKia    A    T        0      0        2 
  15  chr15_59026497     AOna    A    T        0      0        2 
  15  chr15_59026497     ASom    A    T        0      0        2 
  15  chr15_59026497     HCab    A    T      0.5      1        2 
  15  chr15_59026497     HPrz    A    T        0      0        2 
  15  chr15_59026497     ZBoe    A    T        0      0        2 
  15  chr15_59026497     ZGre    A    T        0      0        2 
  15  chr15_59026497     ZHar    A    T        0      0        2 
  15  chr15_59026497   Sample    A    T        0      0        2 
  15  chr15_59035525     AAsi    A    G        0      0        2 
  15  chr15_59035525     AKia    A    G        0      0        2 
  15  chr15_59035525     AOna    A    G        0      0        2 
  15  chr15_59035525     ASom    A    G        0      0        2 
  15  chr15_59035525     HCab    A    G        0      0        2 
  15  chr15_59035525     HPrz    A    G        0      0        2 
  15  chr15_59035525     ZBoe    A    G      0.5      1        2 
  15  chr15_59035525     ZGre    A    G        0      0        2 
  15  chr15_59035525     ZHar    A    G        0      0        2 
  15  chr15_59035525   Sample    A    G        0      0        2 
  15  chr15_59036545     AAsi    G    A        0      0        2 
  15  chr15_59036545     AKia    G    A        0      0        2 
  15  chr15_59036545     AOna    G    A        0      0        2 
  15  chr15_59036545     ASom    G    A        1      2        2 
  15  chr15_59036545     HCab    G    A        0      0        2 
  15  chr15_59036545     HPrz    G    A        0      0        2 
  15  chr15_59036545     ZBoe    G    A        0      0        2 
  15  chr15_59036545     ZGre    G    A        0      0        2 
  15  chr15_59036545     ZHar    G    A        0      0        2 
  15  chr15_59036545   Sample    G    A        1      2        2 
  15  chr15_59044246     AAsi    G    C        0      0        2 
  15  chr15_59044246     AKia    G    C        0      0        2 
  15  chr15_59044246     AOna    G    C      0.5      1        2 
  15  chr15_59044246     ASom    G    C        0      0        2 
  15  chr15_59044246     HCab    G    C        0      0        2 
  15  chr15_59044246     HPrz    G    C        0      0        2 
  15  chr15_59044246     ZBoe    G    C        0      0        2 
  15  chr15_59044246     ZGre    G    C        0      0        2 
  15  chr15_59044246     ZHar    G    C        0      0        2 
  15  chr15_59044246   Sample    G    C        0      0        2 
  15  chr15_59045413     AAsi    G    T        0      0        2 
  15  chr15_59045413     AKia    G    T        0      0        2 
  15  chr15_59045413     AOna    G    T      0.5      1        2 
  15  chr15_59045413     ASom    G    T        0      0        2 
  15  chr15_59045413     HCab    G    T        0      0        2 
  15  chr15_59045413     HPrz    G    T        0      0        2 
  15  chr15_59045413     ZBoe    G    T        0      0        2 
  15  chr15_59045413     ZGre    G    T        0      0        2 
  15  chr15_59045413     ZHar    G    T        0      0        2 
  15  chr15_59045413   Sample    G    T        0      0        2 
  15  chr15_59057554     AAsi    C    T        0      0        2 
  15  chr15_59057554     AKia    C    T        0      0        2 
  15  chr15_59057554     AOna    C    T        0      0        2 
  15  chr15_59057554     ASom    C    T        0      0        2 
  15  chr15_59057554     HCab    C    T      0.5      1        2 
  15  chr15_59057554     HPrz    C    T        0      0        2 
  15  chr15_59057554     ZBoe    C    T        0      0        2 
  15  chr15_59057554     ZGre    C    T        0      0        2 
  15  chr15_59057554     ZHar    C    T        0      0        2 
  15  chr15_59057554   Sample    C    T        0      0        2 
  15  chr15_59057979     AAsi    T    C        0      0        2 
  15  chr15_59057979     AKia    T    C        0      0        2 
  15  chr15_59057979     AOna    T    C        0      0        2 
  15  chr15_59057979     ASom    T    C        0      0        2 
  15  chr15_59057979     HCab    T    C        0      0        2 
  15  chr15_59057979     HPrz    T    C        0      0        2 
  15  chr15_59057979     ZBoe    T    C        0      0        2 
  15  chr15_59057979     ZGre    T    C      0.5      1        2 
  15  chr15_59057979     ZHar    T    C        0      0        2 
  15  chr15_59057979   Sample    T    C        0      0        2 
  15  chr15_59059396     AAsi    T    C        0      0        2 
  15  chr15_59059396     AKia    T    C        0      0        2 
  15  chr15_59059396     AOna    T    C        0      0        2 
  15  chr15_59059396     ASom    T    C      0.5      1        2 
  15  chr15_59059396     HCab    T    C        0      0        2 
  15  chr15_59059396     HPrz    T    C        0      0        2 
  15  chr15_59059396     ZBoe    T    C        0      0        2 
  15  chr15_59059396     ZGre    T    C      0.5      1        2 
  15  chr15_59059396     ZHar    T    C        0      0        2 
  15  chr15_59059396   Sample    T    C        0      0        2 
  15  chr15_59059399     AAsi    C    T        0      0        2 
  15  chr15_59059399     AKia    C    T        1      2        2 
  15  chr15_59059399     AOna    C    T        0      0        2 
  15  chr15_59059399     ASom    C    T        0      0        2 
  15  chr15_59059399     HCab    C    T        0      0        2 
  15  chr15_59059399     HPrz    C    T        0      0        2 
  15  chr15_59059399     ZBoe    C    T        0      0        2 
  15  chr15_59059399     ZGre    C    T        0      0        2 
  15  chr15_59059399     ZHar    C    T        0      0        2 
  15  chr15_59059399   Sample    C    T        0      0        2 
  15  chr15_59064230     AAsi    A    G        0      0        2 
  15  chr15_59064230     AKia    A    G        0      0        2 
  15  chr15_59064230     AOna    A    G        0      0        2 
  15  chr15_59064230     ASom    A    G        0      0        2 
  15  chr15_59064230     HCab    A    G        0      0        2 
  15  chr15_59064230     HPrz    A    G        0      0        2 
  15  chr15_59064230     ZBoe    A    G        0      0        2 
  15  chr15_59064230     ZGre    A    G        0      0        2 
  15  chr15_59064230     ZHar    A    G        1      2        2 
  15  chr15_59064230   Sample    A    G        0      0        2 
  15  chr15_59071844     AAsi    T    C        0      0        2 
  15  chr15_59071844     AKia    T    C        0      0        2 
  15  chr15_59071844     AOna    T    C        0      0        2 
  15  chr15_59071844     ASom    T    C        1      2        2 
  15  chr15_59071844     HCab    T    C        0      0        2 
  15  chr15_59071844     HPrz    T    C        0      0        2 
  15  chr15_59071844     ZBoe    T    C        0      0        2 
  15  chr15_59071844     ZGre    T    C        0      0        2 
  15  chr15_59071844     ZHar    T    C        0      0        2 
  15  chr15_59071844   Sample    T    C        0      0        2 
  15  chr15_59073204     AAsi    A    C        0      0        2 
  15  chr15_59073204     AKia    A    C        0      0        2 
  15  chr15_59073204     AOna    A    C        0      0        2 
  15  chr15_59073204     ASom    A    C        0      0        2 
  15  chr15_59073204     HCab    A    C        0      0        2 
  15  chr15_59073204     HPrz    A    C        0      0        2 
  15  chr15_59073204     ZBoe    A    C      0.5      1        2 
  15  chr15_59073204     ZGre    A    C        0      0        2 
  15  chr15_59073204     ZHar    A    C        0      0        2 
  15  chr15_59073204   Sample    A    C        0      0        2 
  15  chr15_59089768     AAsi    T    C        0      0        2 
  15  chr15_59089768     AKia    T    C        0      0        2 
  15  chr15_59089768     AOna    T    C        0      0        2 
  15  chr15_59089768     ASom    T    C        0      0        2 
  15  chr15_59089768     HCab    T    C        0      0        2 
  15  chr15_59089768     HPrz    T    C      0.5      1        2 
  15  chr15_59089768     ZBoe    T    C        0      0        2 
  15  chr15_59089768     ZGre    T    C        0      0        2 
  15  chr15_59089768     ZHar    T    C        0      0        2 
  15  chr15_59089768   Sample    T    C        0      0        2 
  15  chr15_59095358     AAsi    T    C        0      0        2 
  15  chr15_59095358     AKia    T    C        0      0        2 
  15  chr15_59095358     AOna    T    C        0      0        2 
  15  chr15_59095358     ASom    T    C        0      0        2 
  15  chr15_59095358     HCab    T    C        0      0        2 
  15  chr15_59095358     HPrz    T    C      0.5      1        2 
  15  chr15_59095358     ZBoe    T    C        0      0        2 
  15  chr15_59095358     ZGre    T    C        0      0        2 
  15  chr15_59095358     ZHar    T    C        0      0        2 
  15  chr15_59095358   Sample    T    C        0      0        2 
  15  chr15_59102556     AAsi    G    A        0      0        2 
  15  chr15_59102556     AKia    G    A        1      2        2 
  15  chr15_59102556     AOna    G    A        0      0        2 
  15  chr15_59102556     ASom    G    A        0      0        2 
  15  chr15_59102556     HCab    G    A        0      0        2 
  15  chr15_59102556     HPrz    G    A        0      0        2 
  15  chr15_59102556     ZBoe    G    A        0      0        2 
  15  chr15_59102556     ZGre    G    A        0      0        2 
  15  chr15_59102556     ZHar    G    A        0      0        2 
  15  chr15_59102556   Sample    G    A        0      0        2 
  15  chr15_59111112     AAsi    G    C        0      0        2 
  15  chr15_59111112     AKia    G    C        0      0        2 
  15  chr15_59111112     AOna    G    C        0      0        2 
  15  chr15_59111112     ASom    G    C        0      0        2 
  15  chr15_59111112     HCab    G    C        0      0        2 
  15  chr15_59111112     HPrz    G    C        0      0        2 
  15  chr15_59111112     ZBoe    G    C        0      0        2 
  15  chr15_59111112     ZGre    G    C        0      0        2 
  15  chr15_59111112     ZHar    G    C      0.5      1        2 
  15  chr15_59111112   Sample    G    C        0      0        2 
  15  chr15_59114126     AAsi    T    A        0      0        2 
  15  chr15_59114126     AKia    T    A      0.5      1        2 
  15  chr15_59114126     AOna    T    A        0      0        2 
  15  chr15_59114126     ASom    T    A        0      0        2 
  15  chr15_59114126     HCab    T    A        0      0        2 
  15  chr15_59114126     HPrz    T    A        0      0        2 
  15  chr15_59114126     ZBoe    T    A        0      0        2 
  15  chr15_59114126     ZGre    T    A        0      0        2 
  15  chr15_59114126     ZHar    T    A        0      0        2 
  15  chr15_59114126   Sample    T    A        0      0        2 
  15  chr15_59120016     AAsi    T    C        0      0        2 
  15  chr15_59120016     AKia    T    C        0      0        2 
  15  chr15_59120016     AOna    T    C        0      0        2 
  15  chr15_59120016     ASom    T    C        0      0        2 
  15  chr15_59120016     HCab    T    C        0      0        2 
  15  chr15_59120016     HPrz    T    C        0      0        2 
  15  chr15_59120016     ZBoe    T    C        0      0        2 
  15  chr15_59120016     ZGre    T    C        1      2        2 
  15  chr15_59120016     ZHar    T    C        0      0        2 
  15  chr15_59120016   Sample    T    C        0      0        2 
  15  chr15_59130103     AAsi    T    C        0      0        2 
  15  chr15_59130103     AKia    T    C        0      0        2 
  15  chr15_59130103     AOna    T    C        0      0        2 
  15  chr15_59130103     ASom    T    C        0      0        2 
  15  chr15_59130103     HCab    T    C        0      0        2 
  15  chr15_59130103     HPrz    T    C        0      0        2 
  15  chr15_59130103     ZBoe    T    C      0.5      1        2 
  15  chr15_59130103     ZGre    T    C        0      0        2 
  15  chr15_59130103     ZHar    T    C        0      0        2 
  15  chr15_59130103   Sample    T    C        0      0        2 
  15  chr15_59133628     AAsi    T    C        0      0        2 
  15  chr15_59133628     AKia    T    C        0      0        2 
  15  chr15_59133628     AOna    T    C      0.5      1        2 
  15  chr15_59133628     ASom    T    C        0      0        2 
  15  chr15_59133628     HCab    T    C        0      0        2 
  15  chr15_59133628     HPrz    T    C        0      0        2 
  15  chr15_59133628     ZBoe    T    C        0      0        2 
  15  chr15_59133628     ZGre    T    C        0      0        2 
  15  chr15_59133628     ZHar    T    C        0      0        2 
  15  chr15_59133628   Sample    T    C        0      0        2 
  15  chr15_59135401     AAsi    C    G        0      0        2 
  15  chr15_59135401     AKia    C    G      0.5      1        2 
  15  chr15_59135401     AOna    C    G      0.5      1        2 
  15  chr15_59135401     ASom    C    G        0      0        2 
  15  chr15_59135401     HCab    C    G        0      0        2 
  15  chr15_59135401     HPrz    C    G        0      0        2 
  15  chr15_59135401     ZBoe    C    G        0      0        2 
  15  chr15_59135401     ZGre    C    G        0      0        2 
  15  chr15_59135401     ZHar    C    G        0      0        2 
  15  chr15_59135401   Sample    C    G        0      0        2 
  15  chr15_59136615     AAsi    C    A        0      0        2 
  15  chr15_59136615     AKia    C    A        0      0        2 
  15  chr15_59136615     AOna    C    A        0      0        2 
  15  chr15_59136615     ASom    C    A        0      0        2 
  15  chr15_59136615     HCab    C    A        0      0        2 
  15  chr15_59136615     HPrz    C    A        0      0        2 
  15  chr15_59136615     ZBoe    C    A      0.5      1        2 
  15  chr15_59136615     ZGre    C    A        0      0        2 
  15  chr15_59136615     ZHar    C    A        0      0        2 
  15  chr15_59136615   Sample    C    A        0      0        2 
  15  chr15_59146415     AAsi    G    A        0      0        2 
  15  chr15_59146415     AKia    G    A        0      0        2 
  15  chr15_59146415     AOna    G    A        0      0        2 
  15  chr15_59146415     ASom    G    A        0      0        2 
  15  chr15_59146415     HCab    G    A        1      2        2 
  15  chr15_59146415     HPrz    G    A        1      2        2 
  15  chr15_59146415     ZBoe    G    A        0      0        2 
  15  chr15_59146415     ZGre    G    A        0      0        2 
  15  chr15_59146415     ZHar    G    A        0      0        2 
  15  chr15_59146415   Sample    G    A        0      0        2 
  15  chr15_59158847     AAsi    T    C        0      0        2 
  15  chr15_59158847     AKia    T    C        0      0        2 
  15  chr15_59158847     AOna    T    C        0      0        2 
  15  chr15_59158847     ASom    T    C        0      0        2 
  15  chr15_59158847     HCab    T    C        1      2        2 
  15  chr15_59158847     HPrz    T    C        1      2        2 
  15  chr15_59158847     ZBoe    T    C        0      0        2 
  15  chr15_59158847     ZGre    T    C        0      0        2 
  15  chr15_59158847     ZHar    T    C        0      0        2 
  15  chr15_59158847   Sample    T    C        1      2        2 
  15  chr15_59159652     AAsi    G    A        0      0        2 
  15  chr15_59159652     AKia    G    A        0      0        2 
  15  chr15_59159652     AOna    G    A        0      0        2 
  15  chr15_59159652     ASom    G    A        0      0        2 
  15  chr15_59159652     HCab    G    A        0      0        2 
  15  chr15_59159652     HPrz    G    A      0.5      1        2 
  15  chr15_59159652     ZBoe    G    A        0      0        2 
  15  chr15_59159652     ZGre    G    A        0      0        2 
  15  chr15_59159652     ZHar    G    A        0      0        2 
  15  chr15_59159652   Sample    G    A        0      0        2 
  15  chr15_59164063     AAsi    G    A        0      0        2 
  15  chr15_59164063     AKia    G    A        0      0        2 
  15  chr15_59164063     AOna    G    A        0      0        2 
  15  chr15_59164063     ASom    G    A        0      0        2 
  15  chr15_59164063     HCab    G    A        1      2        2 
  15  chr15_59164063     HPrz    G    A        1      2        2 
  15  chr15_59164063     ZBoe    G    A        0      0        2 
  15  chr15_59164063     ZGre    G    A        0      0        2 
  15  chr15_59164063     ZHar    G    A        0      0        2 
  15  chr15_59164063   Sample    G    A        0      0        2 
  15  chr15_59164704     AAsi    G    T        0      0        2 
  15  chr15_59164704     AKia    G    T        0      0        2 
  15  chr15_59164704     AOna    G    T        0      0        2 
  15  chr15_59164704     ASom    G    T        0      0        2 
  15  chr15_59164704     HCab    G    T        0      0        2 
  15  chr15_59164704     HPrz    G    T        0      0        2 
  15  chr15_59164704     ZBoe    G    T        0      0        2 
  15  chr15_59164704     ZGre    G    T        0      0        2 
  15  chr15_59164704     ZHar    G    T      0.5      1        2 
  15  chr15_59164704   Sample    G    T        0      0        2 
  15  chr15_59175115     AAsi    G    A        0      0        2 
  15  chr15_59175115     AKia    G    A        0      0        2 
  15  chr15_59175115     AOna    G    A        0      0        2 
  15  chr15_59175115     ASom    G    A        0      0        2 
  15  chr15_59175115     HCab    G    A        1      2        2 
  15  chr15_59175115     HPrz    G    A        1      2        2 
  15  chr15_59175115     ZBoe    G    A        0      0        2 
  15  chr15_59175115     ZGre    G    A        0      0        2 
  15  chr15_59175115     ZHar    G    A        0      0        2 
  15  chr15_59175115   Sample    G    A        0      0        2 
  15  chr15_59192295     AAsi    C    A        1      2        2 
  15  chr15_59192295     AKia    C    A        0      0        2 
  15  chr15_59192295     AOna    C    A        0      0        2 
  15  chr15_59192295     ASom    C    A        1      2        2 
  15  chr15_59192295     HCab    C    A        0      0        2 
  15  chr15_59192295     HPrz    C    A        0      0        2 
  15  chr15_59192295     ZBoe    C    A        0      0        2 
  15  chr15_59192295     ZGre    C    A        0      0        2 
  15  chr15_59192295     ZHar    C    A        0      0        2 
  15  chr15_59192295   Sample    C    A        1      2        2 
  15  chr15_59215815     AAsi    A    G        0      0        2 
  15  chr15_59215815     AKia    A    G        0      0        2 
  15  chr15_59215815     AOna    A    G        0      0        2 
  15  chr15_59215815     ASom    A    G        0      0        2 
  15  chr15_59215815     HCab    A    G        0      0        2 
  15  chr15_59215815     HPrz    A    G        0      0        2 
  15  chr15_59215815     ZBoe    A    G        1      2        2 
  15  chr15_59215815     ZGre    A    G        0      0        2 
  15  chr15_59215815     ZHar    A    G        0      0        2 
  15  chr15_59215815   Sample    A    G        0      0        2 
  15  chr15_59222831     AAsi    G    T        0      0        2 
  15  chr15_59222831     AKia    G    T      0.5      1        2 
  15  chr15_59222831     AOna    G    T        0      0        2 
  15  chr15_59222831     ASom    G    T        0      0        2 
  15  chr15_59222831     HCab    G    T        0      0        2 
  15  chr15_59222831     HPrz    G    T        0      0        2 
  15  chr15_59222831     ZBoe    G    T        0      0        2 
  15  chr15_59222831     ZGre    G    T        0      0        2 
  15  chr15_59222831     ZHar    G    T        0      0        2 
  15  chr15_59222831   Sample    G    T        0      0        2 
  15  chr15_59223583     AAsi    T    C        0      0        2 
  15  chr15_59223583     AKia    T    C        0      0        2 
  15  chr15_59223583     AOna    T    C        0      0        2 
  15  chr15_59223583     ASom    T    C        0      0        2 
  15  chr15_59223583     HCab    T    C        0      0        2 
  15  chr15_59223583     HPrz    T    C        0      0        2 
  15  chr15_59223583     ZBoe    T    C        0      0        2 
  15  chr15_59223583     ZGre    T    C        1      2        2 
  15  chr15_59223583     ZHar    T    C        0      0        2 
  15  chr15_59223583   Sample    T    C        0      0        2 
  15  chr15_59228073     AAsi    T    C        0      0        2 
  15  chr15_59228073     AKia    T    C        0      0        2 
  15  chr15_59228073     AOna    T    C        0      0        2 
  15  chr15_59228073     ASom    T    C        1      2        2 
  15  chr15_59228073     HCab    T    C        0      0        2 
  15  chr15_59228073     HPrz    T    C        0      0        2 
  15  chr15_59228073     ZBoe    T    C      0.5      1        2 
  15  chr15_59228073     ZGre    T    C        0      0        2 
  15  chr15_59228073     ZHar    T    C        0      0        2 
  15  chr15_59228073   Sample    T    C        0      0        2 
  15  chr15_59228718     AAsi    C    T        0      0        2 
  15  chr15_59228718     AKia    C    T        0      0        2 
  15  chr15_59228718     AOna    C    T        0      0        2 
  15  chr15_59228718     ASom    C    T        0      0        2 
  15  chr15_59228718     HCab    C    T        0      0        2 
  15  chr15_59228718     HPrz    C    T        0      0        2 
  15  chr15_59228718     ZBoe    C    T        1      2        2 
  15  chr15_59228718     ZGre    C    T        0      0        2 
  15  chr15_59228718     ZHar    C    T        0      0        2 
  15  chr15_59228718   Sample    C    T        0      0        2 
  15  chr15_59231308     AAsi    T    C        0      0        2 
  15  chr15_59231308     AKia    T    C        0      0        2 
  15  chr15_59231308     AOna    T    C        0      0        2 
  15  chr15_59231308     ASom    T    C        0      0        2 
  15  chr15_59231308     HCab    T    C        0      0        2 
  15  chr15_59231308     HPrz    T    C        0      0        2 
  15  chr15_59231308     ZBoe    T    C        1      2        2 
  15  chr15_59231308     ZGre    T    C        0      0        2 
  15  chr15_59231308     ZHar    T    C        1      2        2 
  15  chr15_59231308   Sample    T    C        0      0        2 
  15  chr15_59231353     AAsi    T    C        0      0        2 
  15  chr15_59231353     AKia    T    C        0      0        2 
  15  chr15_59231353     AOna    T    C        0      0        2 
  15  chr15_59231353     ASom    T    C        0      0        2 
  15  chr15_59231353     HCab    T    C        0      0        2 
  15  chr15_59231353     HPrz    T    C        0      0        2 
  15  chr15_59231353     ZBoe    T    C        0      0        2 
  15  chr15_59231353     ZGre    T    C        0      0        2 
  15  chr15_59231353     ZHar    T    C        1      2        2 
  15  chr15_59231353   Sample    T    C        0      0        2 
  15  chr15_59231939     AAsi    C    T        0      0        2 
  15  chr15_59231939     AKia    C    T        0      0        2 
  15  chr15_59231939     AOna    C    T        0      0        2 
  15  chr15_59231939     ASom    C    T        0      0        2 
  15  chr15_59231939     HCab    C    T      0.5      1        2 
  15  chr15_59231939     HPrz    C    T        0      0        2 
  15  chr15_59231939     ZBoe    C    T        0      0        2 
  15  chr15_59231939     ZGre    C    T        0      0        2 
  15  chr15_59231939     ZHar    C    T        0      0        2 
  15  chr15_59231939   Sample    C    T        0      0        2 
  15  chr15_59233001     AAsi    A    G        0      0        2 
  15  chr15_59233001     AKia    A    G        0      0        2 
  15  chr15_59233001     AOna    A    G        0      0        2 
  15  chr15_59233001     ASom    A    G        0      0        2 
  15  chr15_59233001     HCab    A    G        1      2        2 
  15  chr15_59233001     HPrz    A    G        1      2        2 
  15  chr15_59233001     ZBoe    A    G        0      0        2 
  15  chr15_59233001     ZGre    A    G        0      0        2 
  15  chr15_59233001     ZHar    A    G        0      0        2 
  15  chr15_59233001   Sample    A    G        0      0        2 
  15  chr15_59234966     AAsi    T    C        0      0        2 
  15  chr15_59234966     AKia    T    C        0      0        2 
  15  chr15_59234966     AOna    T    C        0      0        2 
  15  chr15_59234966     ASom    T    C        0      0        2 
  15  chr15_59234966     HCab    T    C      0.5      1        2 
  15  chr15_59234966     HPrz    T    C        0      0        2 
  15  chr15_59234966     ZBoe    T    C        0      0        2 
  15  chr15_59234966     ZGre    T    C        0      0        2 
  15  chr15_59234966     ZHar    T    C        0      0        2 
  15  chr15_59234966   Sample    T    C        0      0        2 
  15  chr15_59244614     AAsi    C    T        0      0        2 
  15  chr15_59244614     AKia    C    T        0      0        2 
  15  chr15_59244614     AOna    C    T        0      0        2 
  15  chr15_59244614     ASom    C    T        0      0        2 
  15  chr15_59244614     HCab    C    T        1      2        2 
  15  chr15_59244614     HPrz    C    T        1      2        2 
  15  chr15_59244614     ZBoe    C    T        0      0        2 
  15  chr15_59244614     ZGre    C    T        0      0        2 
  15  chr15_59244614     ZHar    C    T        0      0        2 
  15  chr15_59244614   Sample    C    T        0      0        2 
  15  chr15_59255600     AAsi    A    G        0      0        2 
  15  chr15_59255600     AKia    A    G        0      0        2 
  15  chr15_59255600     AOna    A    G        0      0        2 
  15  chr15_59255600     ASom    A    G        0      0        2 
  15  chr15_59255600     HCab    A    G        1      2        2 
  15  chr15_59255600     HPrz    A    G        1      2        2 
  15  chr15_59255600     ZBoe    A    G        0      0        2 
  15  chr15_59255600     ZGre    A    G        0      0        2 
  15  chr15_59255600     ZHar    A    G        0      0        2 
  15  chr15_59255600   Sample    A    G        0      0        2 
  15  chr15_59260174     AAsi    A    G        0      0        2 
  15  chr15_59260174     AKia    A    G        0      0        2 
  15  chr15_59260174     AOna    A    G        0      0        2 
  15  chr15_59260174     ASom    A    G        0      0        2 
  15  chr15_59260174     HCab    A    G        0      0        2 
  15  chr15_59260174     HPrz    A    G        0      0        2 
  15  chr15_59260174     ZBoe    A    G        0      0        2 
  15  chr15_59260174     ZGre    A    G        0      0        2 
  15  chr15_59260174     ZHar    A    G      0.5      1        2 
  15  chr15_59260174   Sample    A    G        0      0        2 
  15  chr15_59263972     AAsi    C    A      0.5      1        2 
  15  chr15_59263972     AKia    C    A        0      0        2 
  15  chr15_59263972     AOna    C    A        0      0        2 
  15  chr15_59263972     ASom    C    A        0      0        2 
  15  chr15_59263972     HCab    C    A        0      0        2 
  15  chr15_59263972     HPrz    C    A        0      0        2 
  15  chr15_59263972     ZBoe    C    A        0      0        2 
  15  chr15_59263972     ZGre    C    A        0      0        2 
  15  chr15_59263972     ZHar    C    A        0      0        2 
  15  chr15_59263972   Sample    C    A        0      0        2 
  15  chr15_59268392     AAsi    C    T        0      0        2 
  15  chr15_59268392     AKia    C    T        0      0        2 
  15  chr15_59268392     AOna    C    T        0      0        2 
  15  chr15_59268392     ASom    C    T        0      0        2 
  15  chr15_59268392     HCab    C    T        1      2        2 
  15  chr15_59268392     HPrz    C    T        1      2        2 
  15  chr15_59268392     ZBoe    C    T        0      0        2 
  15  chr15_59268392     ZGre    C    T        0      0        2 
  15  chr15_59268392     ZHar    C    T        0      0        2 
  15  chr15_59268392   Sample    C    T        0      0        2 
  15  chr15_59277550     AAsi    G    A        0      0        2 
  15  chr15_59277550     AKia    G    A        0      0        2 
  15  chr15_59277550     AOna    G    A        0      0        2 
  15  chr15_59277550     ASom    G    A        0      0        2 
  15  chr15_59277550     HCab    G    A        0      0        2 
  15  chr15_59277550     HPrz    G    A        0      0        2 
  15  chr15_59277550     ZBoe    G    A        0      0        2 
  15  chr15_59277550     ZGre    G    A      0.5      1        2 
  15  chr15_59277550     ZHar    G    A        0      0        2 
  15  chr15_59277550   Sample    G    A        0      0        2 
  15  chr15_59279721     AAsi    C    G        0      0        2 
  15  chr15_59279721     AKia    C    G        0      0        2 
  15  chr15_59279721     AOna    C    G        0      0        2 
  15  chr15_59279721     ASom    C    G        0      0        2 
  15  chr15_59279721     HCab    C    G        1      2        2 
  15  chr15_59279721     HPrz    C    G        1      2        2 
  15  chr15_59279721     ZBoe    C    G        0      0        2 
  15  chr15_59279721     ZGre    C    G        0      0        2 
  15  chr15_59279721     ZHar    C    G        0      0        2 
  15  chr15_59279721   Sample    C    G        0      0        2 
  15  chr15_59283899     AAsi    C    G        0      0        2 
  15  chr15_59283899     AKia    C    G        0      0        2 
  15  chr15_59283899     AOna    C    G        0      0        2 
  15  chr15_59283899     ASom    C    G        0      0        2 
  15  chr15_59283899     HCab    C    G        0      0        2 
  15  chr15_59283899     HPrz    C    G      0.5      1        2 
  15  chr15_59283899     ZBoe    C    G        0      0        2 
  15  chr15_59283899     ZGre    C    G        0      0        2 
  15  chr15_59283899     ZHar    C    G        0      0        2 
  15  chr15_59283899   Sample    C    G        0      0        2 
  15  chr15_59291952     AAsi    G    A        0      0        2 
  15  chr15_59291952     AKia    G    A        0      0        2 
  15  chr15_59291952     AOna    G    A        1      2        2 
  15  chr15_59291952     ASom    G    A        0      0        2 
  15  chr15_59291952     HCab    G    A        0      0        2 
  15  chr15_59291952     HPrz    G    A        0      0        2 
  15  chr15_59291952     ZBoe    G    A        0      0        2 
  15  chr15_59291952     ZGre    G    A        0      0        2 
  15  chr15_59291952     ZHar    G    A        0      0        2 
  15  chr15_59291952   Sample    G    A        0      0        2 
  15  chr15_59292791     AAsi    A    G        0      0        2 
  15  chr15_59292791     AKia    A    G        0      0        2 
  15  chr15_59292791     AOna    A    G        0      0        2 
  15  chr15_59292791     ASom    A    G        0      0        2 
  15  chr15_59292791     HCab    A    G        1      2        2 
  15  chr15_59292791     HPrz    A    G        1      2        2 
  15  chr15_59292791     ZBoe    A    G        0      0        2 
  15  chr15_59292791     ZGre    A    G        0      0        2 
  15  chr15_59292791     ZHar    A    G        0      0        2 
  15  chr15_59292791   Sample    A    G        0      0        2 
  15  chr15_59293505     AAsi    A    G        0      0        2 
  15  chr15_59293505     AKia    A    G        0      0        2 
  15  chr15_59293505     AOna    A    G        0      0        2 
  15  chr15_59293505     ASom    A    G        0      0        2 
  15  chr15_59293505     HCab    A    G        1      2        2 
  15  chr15_59293505     HPrz    A    G        1      2        2 
  15  chr15_59293505     ZBoe    A    G        0      0        2 
  15  chr15_59293505     ZGre    A    G        0      0        2 
  15  chr15_59293505     ZHar    A    G        0      0        2 
  15  chr15_59293505   Sample    A    G        1      2        2 
  15  chr15_59301034     AAsi    G    A        0      0        2 
  15  chr15_59301034     AKia    G    A        0      0        2 
  15  chr15_59301034     AOna    G    A        0      0        2 
  15  chr15_59301034     ASom    G    A        0      0        2 
  15  chr15_59301034     HCab    G    A      0.5      1        2 
  15  chr15_59301034     HPrz    G    A      0.5      1        2 
  15  chr15_59301034     ZBoe    G    A        0      0        2 
  15  chr15_59301034     ZGre    G    A        0      0        2 
  15  chr15_59301034     ZHar    G    A        0      0        2 
  15  chr15_59301034   Sample    G    A        0      0        2 
  15  chr15_59319843     AAsi    C    T        0      0        2 
  15  chr15_59319843     AKia    C    T        0      0        2 
  15  chr15_59319843     AOna    C    T        0      0        2 
  15  chr15_59319843     ASom    C    T      0.5      1        2 
  15  chr15_59319843     HCab    C    T        0      0        2 
  15  chr15_59319843     HPrz    C    T        0      0        2 
  15  chr15_59319843     ZBoe    C    T        0      0        2 
  15  chr15_59319843     ZGre    C    T        0      0        2 
  15  chr15_59319843     ZHar    C    T        0      0        2 
  15  chr15_59319843   Sample    C    T        0      0        2 
  15  chr15_59325668     AAsi    T    C        0      0        2 
  15  chr15_59325668     AKia    T    C        0      0        2 
  15  chr15_59325668     AOna    T    C        0      0        2 
  15  chr15_59325668     ASom    T    C        0      0        2 
  15  chr15_59325668     HCab    T    C        0      0        2 
  15  chr15_59325668     HPrz    T    C        0      0        2 
  15  chr15_59325668     ZBoe    T    C        1      2        2 
  15  chr15_59325668     ZGre    T    C        0      0        2 
  15  chr15_59325668     ZHar    T    C        0      0        2 
  15  chr15_59325668   Sample    T    C        0      0        2 
  15  chr15_59343059     AAsi    T    C        0      0        2 
  15  chr15_59343059     AKia    T    C        0      0        2 
  15  chr15_59343059     AOna    T    C        0      0        2 
  15  chr15_59343059     ASom    T    C        0      0        2 
  15  chr15_59343059     HCab    T    C        0      0        2 
  15  chr15_59343059     HPrz    T    C        0      0        2 
  15  chr15_59343059     ZBoe    T    C        1      2        2 
  15  chr15_59343059     ZGre    T    C        0      0        2 
  15  chr15_59343059     ZHar    T    C        0      0        2 
  15  chr15_59343059   Sample    T    C        0      0        2 
  15  chr15_59344155     AAsi    G    T        0      0        2 
  15  chr15_59344155     AKia    G    T        0      0        2 
  15  chr15_59344155     AOna    G    T        0      0        2 
  15  chr15_59344155     ASom    G    T        0      0        2 
  15  chr15_59344155     HCab    G    T        0      0        2 
  15  chr15_59344155     HPrz    G    T        0      0        2 
  15  chr15_59344155     ZBoe    G    T        1      2        2 
  15  chr15_59344155     ZGre    G    T        0      0        2 
  15  chr15_59344155     ZHar    G    T        0      0        2 
  15  chr15_59344155   Sample    G    T        0      0        2 
  15  chr15_59356538     AAsi    G    A        0      0        2 
  15  chr15_59356538     AKia    G    A        0      0        2 
  15  chr15_59356538     AOna    G    A        0      0        2 
  15  chr15_59356538     ASom    G    A        0      0        2 
  15  chr15_59356538     HCab    G    A        0      0        2 
  15  chr15_59356538     HPrz    G    A        0      0        2 
  15  chr15_59356538     ZBoe    G    A        1      2        2 
  15  chr15_59356538     ZGre    G    A        0      0        2 
  15  chr15_59356538     ZHar    G    A        0      0        2 
  15  chr15_59356538   Sample    G    A        0      0        2 
  15  chr15_59358800     AAsi    G    A        0      0        2 
  15  chr15_59358800     AKia    G    A        0      0        2 
  15  chr15_59358800     AOna    G    A        0      0        2 
  15  chr15_59358800     ASom    G    A        0      0        2 
  15  chr15_59358800     HCab    G    A        0      0        2 
  15  chr15_59358800     HPrz    G    A        0      0        2 
  15  chr15_59358800     ZBoe    G    A        0      0        2 
  15  chr15_59358800     ZGre    G    A        0      0        2 
  15  chr15_59358800     ZHar    G    A      0.5      1        2 
  15  chr15_59358800   Sample    G    A        0      0        2 
  15  chr15_59372302     AAsi    C    T        0      0        2 
  15  chr15_59372302     AKia    C    T        0      0        2 
  15  chr15_59372302     AOna    C    T        0      0        2 
  15  chr15_59372302     ASom    C    T        0      0        2 
  15  chr15_59372302     HCab    C    T        1      2        2 
  15  chr15_59372302     HPrz    C    T        1      2        2 
  15  chr15_59372302     ZBoe    C    T        0      0        2 
  15  chr15_59372302     ZGre    C    T        0      0        2 
  15  chr15_59372302     ZHar    C    T        0      0        2 
  15  chr15_59372302   Sample    C    T        0      0        2 
  15  chr15_59373598     AAsi    C    A        0      0        2 
  15  chr15_59373598     AKia    C    A        0      0        2 
  15  chr15_59373598     AOna    C    A        0      0        2 
  15  chr15_59373598     ASom    C    A        0      0        2 
  15  chr15_59373598     HCab    C    A        0      0        2 
  15  chr15_59373598     HPrz    C    A        0      0        2 
  15  chr15_59373598     ZBoe    C    A        0      0        2 
  15  chr15_59373598     ZGre    C    A        0      0        2 
  15  chr15_59373598     ZHar    C    A      0.5      1        2 
  15  chr15_59373598   Sample    C    A        0      0        2 
  15  chr15_59384844     AAsi    G    A        0      0        2 
  15  chr15_59384844     AKia    G    A        0      0        2 
  15  chr15_59384844     AOna    G    A        0      0        2 
  15  chr15_59384844     ASom    G    A        0      0        2 
  15  chr15_59384844     HCab    G    A      0.5      1        2 
  15  chr15_59384844     HPrz    G    A      0.5      1        2 
  15  chr15_59384844     ZBoe    G    A        0      0        2 
  15  chr15_59384844     ZGre    G    A        0      0        2 
  15  chr15_59384844     ZHar    G    A        0      0        2 
  15  chr15_59384844   Sample    G    A        0      0        2 
  15  chr15_59385076     AAsi    T    G        0      0        2 
  15  chr15_59385076     AKia    T    G        0      0        2 
  15  chr15_59385076     AOna    T    G        0      0        2 
  15  chr15_59385076     ASom    T    G        0      0        2 
  15  chr15_59385076     HCab    T    G        0      0        2 
  15  chr15_59385076     HPrz    T    G        0      0        2 
  15  chr15_59385076     ZBoe    T    G        0      0        2 
  15  chr15_59385076     ZGre    T    G        1      2        2 
  15  chr15_59385076     ZHar    T    G        0      0        2 
  15  chr15_59385076   Sample    T    G        0      0        2 
  15  chr15_59392659     AAsi    T    C        0      0        2 
  15  chr15_59392659     AKia    T    C        0      0        2 
  15  chr15_59392659     AOna    T    C        0      0        2 
  15  chr15_59392659     ASom    T    C        0      0        2 
  15  chr15_59392659     HCab    T    C        1      2        2 
  15  chr15_59392659     HPrz    T    C        1      2        2 
  15  chr15_59392659     ZBoe    T    C        0      0        2 
  15  chr15_59392659     ZGre    T    C        0      0        2 
  15  chr15_59392659     ZHar    T    C        1      2        2 
  15  chr15_59392659   Sample    T    C        0      0        2 
  15  chr15_59396114     AAsi    C    T        0      0        2 
  15  chr15_59396114     AKia    C    T        0      0        2 
  15  chr15_59396114     AOna    C    T        0      0        2 
  15  chr15_59396114     ASom    C    T        0      0        2 
  15  chr15_59396114     HCab    C    T        1      2        2 
  15  chr15_59396114     HPrz    C    T        1      2        2 
  15  chr15_59396114     ZBoe    C    T        0      0        2 
  15  chr15_59396114     ZGre    C    T        0      0        2 
  15  chr15_59396114     ZHar    C    T        0      0        2 
  15  chr15_59396114   Sample    C    T        0      0        2 
  15  chr15_59397971     AAsi    A    C        0      0        2 
  15  chr15_59397971     AKia    A    C        0      0        2 
  15  chr15_59397971     AOna    A    C        0      0        2 
  15  chr15_59397971     ASom    A    C        0      0        2 
  15  chr15_59397971     HCab    A    C        0      0        2 
  15  chr15_59397971     HPrz    A    C        0      0        2 
  15  chr15_59397971     ZBoe    A    C        0      0        2 
  15  chr15_59397971     ZGre    A    C      0.5      1        2 
  15  chr15_59397971     ZHar    A    C        0      0        2 
  15  chr15_59397971   Sample    A    C        0      0        2 
  15  chr15_59400022     AAsi    T    G        0      0        2 
  15  chr15_59400022     AKia    T    G        0      0        2 
  15  chr15_59400022     AOna    T    G      0.5      1        2 
  15  chr15_59400022     ASom    T    G        0      0        2 
  15  chr15_59400022     HCab    T    G        0      0        2 
  15  chr15_59400022     HPrz    T    G        0      0        2 
  15  chr15_59400022     ZBoe    T    G        0      0        2 
  15  chr15_59400022     ZGre    T    G        0      0        2 
  15  chr15_59400022     ZHar    T    G        0      0        2 
  15  chr15_59400022   Sample    T    G        0      0        2 
  15  chr15_59411812     AAsi    A    C        0      0        2 
  15  chr15_59411812     AKia    A    C        0      0        2 
  15  chr15_59411812     AOna    A    C        0      0        2 
  15  chr15_59411812     ASom    A    C        0      0        2 
  15  chr15_59411812     HCab    A    C        0      0        2 
  15  chr15_59411812     HPrz    A    C        0      0        2 
  15  chr15_59411812     ZBoe    A    C      0.5      1        2 
  15  chr15_59411812     ZGre    A    C        0      0        2 
  15  chr15_59411812     ZHar    A    C        0      0        2 
  15  chr15_59411812   Sample    A    C        0      0        2 
  15  chr15_59420762     AAsi    G    A        0      0        2 
  15  chr15_59420762     AKia    G    A        0      0        2 
  15  chr15_59420762     AOna    G    A        0      0        2 
  15  chr15_59420762     ASom    G    A        0      0        2 
  15  chr15_59420762     HCab    G    A        0      0        2 
  15  chr15_59420762     HPrz    G    A        0      0        2 
  15  chr15_59420762     ZBoe    G    A      0.5      1        2 
  15  chr15_59420762     ZGre    G    A        0      0        2 
  15  chr15_59420762     ZHar    G    A        0      0        2 
  15  chr15_59420762   Sample    G    A        0      0        2 
  15  chr15_59422885     AAsi    G    A        0      0        2 
  15  chr15_59422885     AKia    G    A        0      0        2 
  15  chr15_59422885     AOna    G    A        0      0        2 
  15  chr15_59422885     ASom    G    A        0      0        2 
  15  chr15_59422885     HCab    G    A      0.5      1        2 
  15  chr15_59422885     HPrz    G    A        1      2        2 
  15  chr15_59422885     ZBoe    G    A        0      0        2 
  15  chr15_59422885     ZGre    G    A        0      0        2 
  15  chr15_59422885     ZHar    G    A        0      0        2 
  15  chr15_59422885   Sample    G    A        0      0        2 
  15  chr15_59426481     AAsi    G    C        0      0        2 
  15  chr15_59426481     AKia    G    C        0      0        2 
  15  chr15_59426481     AOna    G    C      0.5      1        2 
  15  chr15_59426481     ASom    G    C        0      0        2 
  15  chr15_59426481     HCab    G    C        0      0        2 
  15  chr15_59426481     HPrz    G    C        0      0        2 
  15  chr15_59426481     ZBoe    G    C        0      0        2 
  15  chr15_59426481     ZGre    G    C        0      0        2 
  15  chr15_59426481     ZHar    G    C        0      0        2 
  15  chr15_59426481   Sample    G    C        0      0        2 
  15  chr15_59428194     AAsi    G    C        0      0        2 
  15  chr15_59428194     AKia    G    C        0      0        2 
  15  chr15_59428194     AOna    G    C        0      0        2 
  15  chr15_59428194     ASom    G    C        0      0        2 
  15  chr15_59428194     HCab    G    C      0.5      1        2 
  15  chr15_59428194     HPrz    G    C        0      0        2 
  15  chr15_59428194     ZBoe    G    C        0      0        2 
  15  chr15_59428194     ZGre    G    C        0      0        2 
  15  chr15_59428194     ZHar    G    C        0      0        2 
  15  chr15_59428194   Sample    G    C        0      0        2 
  15  chr15_59429707     AAsi    T    C        0      0        2 
  15  chr15_59429707     AKia    T    C        0      0        2 
  15  chr15_59429707     AOna    T    C        0      0        2 
  15  chr15_59429707     ASom    T    C        0      0        2 
  15  chr15_59429707     HCab    T    C        0      0        2 
  15  chr15_59429707     HPrz    T    C      0.5      1        2 
  15  chr15_59429707     ZBoe    T    C        0      0        2 
  15  chr15_59429707     ZGre    T    C        0      0        2 
  15  chr15_59429707     ZHar    T    C        0      0        2 
  15  chr15_59429707   Sample    T    C        0      0        2 
  15  chr15_59431874     AAsi    T    A        0      0        2 
  15  chr15_59431874     AKia    T    A        0      0        2 
  15  chr15_59431874     AOna    T    A        0      0        2 
  15  chr15_59431874     ASom    T    A        0      0        2 
  15  chr15_59431874     HCab    T    A        0      0        2 
  15  chr15_59431874     HPrz    T    A        0      0        2 
  15  chr15_59431874     ZBoe    T    A      0.5      1        2 
  15  chr15_59431874     ZGre    T    A        1      2        2 
  15  chr15_59431874     ZHar    T    A        0      0        2 
  15  chr15_59431874   Sample    T    A        0      0        2 
  15  chr15_59433912     AAsi    C    T        0      0        2 
  15  chr15_59433912     AKia    C    T        0      0        2 
  15  chr15_59433912     AOna    C    T        0      0        2 
  15  chr15_59433912     ASom    C    T        0      0        2 
  15  chr15_59433912     HCab    C    T        1      2        2 
  15  chr15_59433912     HPrz    C    T        1      2        2 
  15  chr15_59433912     ZBoe    C    T        0      0        2 
  15  chr15_59433912     ZGre    C    T        0      0        2 
  15  chr15_59433912     ZHar    C    T        0      0        2 
  15  chr15_59433912   Sample    C    T        0      0        2 
  15  chr15_59436071     AAsi    T    C        0      0        2 
  15  chr15_59436071     AKia    T    C        0      0        2 
  15  chr15_59436071     AOna    T    C        0      0        2 
  15  chr15_59436071     ASom    T    C      0.5      1        2 
  15  chr15_59436071     HCab    T    C        0      0        2 
  15  chr15_59436071     HPrz    T    C        0      0        2 
  15  chr15_59436071     ZBoe    T    C        0      0        2 
  15  chr15_59436071     ZGre    T    C        0      0        2 
  15  chr15_59436071     ZHar    T    C        0      0        2 
  15  chr15_59436071   Sample    T    C        0      0        2 
  15  chr15_59437553     AAsi    C    G        0      0        2 
  15  chr15_59437553     AKia    C    G        0      0        2 
  15  chr15_59437553     AOna    C    G        0      0        2 
  15  chr15_59437553     ASom    C    G        0      0        2 
  15  chr15_59437553     HCab    C    G        0      0        2 
  15  chr15_59437553     HPrz    C    G        0      0        2 
  15  chr15_59437553     ZBoe    C    G      0.5      1        2 
  15  chr15_59437553     ZGre    C    G        1      2        2 
  15  chr15_59437553     ZHar    C    G        0      0        2 
  15  chr15_59437553   Sample    C    G        0      0        2 
  15  chr15_59437663     AAsi    A    G      0.5      1        2 
  15  chr15_59437663     AKia    A    G        0      0        2 
  15  chr15_59437663     AOna    A    G        0      0        2 
  15  chr15_59437663     ASom    A    G        0      0        2 
  15  chr15_59437663     HCab    A    G        0      0        2 
  15  chr15_59437663     HPrz    A    G        0      0        2 
  15  chr15_59437663     ZBoe    A    G      0.5      1        2 
  15  chr15_59437663     ZGre    A    G        0      0        2 
  15  chr15_59437663     ZHar    A    G        0      0        2 
  15  chr15_59437663   Sample    A    G        0      0        2 
  15  chr15_59438761     AAsi    C    G        0      0        2 
  15  chr15_59438761     AKia    C    G        0      0        2 
  15  chr15_59438761     AOna    C    G        0      0        2 
  15  chr15_59438761     ASom    C    G        0      0        2 
  15  chr15_59438761     HCab    C    G        0      0        2 
  15  chr15_59438761     HPrz    C    G        0      0        2 
  15  chr15_59438761     ZBoe    C    G        1      2        2 
  15  chr15_59438761     ZGre    C    G        1      2        2 
  15  chr15_59438761     ZHar    C    G        1      2        2 
  15  chr15_59438761   Sample    C    G        0      0        2 
  15  chr15_59439040     AAsi    T    C        0      0        2 
  15  chr15_59439040     AKia    T    C        0      0        2 
  15  chr15_59439040     AOna    T    C        0      0        2 
  15  chr15_59439040     ASom    T    C        0      0        2 
  15  chr15_59439040     HCab    T    C        0      0        2 
  15  chr15_59439040     HPrz    T    C        0      0        2 
  15  chr15_59439040     ZBoe    T    C      0.5      1        2 
  15  chr15_59439040     ZGre    T    C        0      0        2 
  15  chr15_59439040     ZHar    T    C        0      0        2 
  15  chr15_59439040   Sample    T    C        0      0        2 
  15  chr15_59443067     AAsi    G    A        0      0        2 
  15  chr15_59443067     AKia    G    A        0      0        2 
  15  chr15_59443067     AOna    G    A        0      0        2 
  15  chr15_59443067     ASom    G    A        0      0        2 
  15  chr15_59443067     HCab    G    A        1      2        2 
  15  chr15_59443067     HPrz    G    A        1      2        2 
  15  chr15_59443067     ZBoe    G    A        0      0        2 
  15  chr15_59443067     ZGre    G    A        0      0        2 
  15  chr15_59443067     ZHar    G    A        0      0        2 
  15  chr15_59443067   Sample    G    A        0      0        2 
  15  chr15_59448332     AAsi    A    G        0      0        2 
  15  chr15_59448332     AKia    A    G        0      0        2 
  15  chr15_59448332     AOna    A    G        0      0        2 
  15  chr15_59448332     ASom    A    G        0      0        2 
  15  chr15_59448332     HCab    A    G        0      0        2 
  15  chr15_59448332     HPrz    A    G        0      0        2 
  15  chr15_59448332     ZBoe    A    G        0      0        2 
  15  chr15_59448332     ZGre    A    G        0      0        2 
  15  chr15_59448332     ZHar    A    G      0.5      1        2 
  15  chr15_59448332   Sample    A    G        0      0        2 
  15  chr15_59450265     AAsi    C    A        0      0        2 
  15  chr15_59450265     AKia    C    A        0      0        2 
  15  chr15_59450265     AOna    C    A        0      0        2 
  15  chr15_59450265     ASom    C    A        0      0        2 
  15  chr15_59450265     HCab    C    A        0      0        2 
  15  chr15_59450265     HPrz    C    A        1      2        2 
  15  chr15_59450265     ZBoe    C    A        0      0        2 
  15  chr15_59450265     ZGre    C    A        0      0        2 
  15  chr15_59450265     ZHar    C    A        0      0        2 
  15  chr15_59450265   Sample    C    A        0      0        2 
  15  chr15_59450830     AAsi    G    A        0      0        2 
  15  chr15_59450830     AKia    G    A        0      0        2 
  15  chr15_59450830     AOna    G    A      0.5      1        2 
  15  chr15_59450830     ASom    G    A        0      0        2 
  15  chr15_59450830     HCab    G    A        0      0        2 
  15  chr15_59450830     HPrz    G    A        0      0        2 
  15  chr15_59450830     ZBoe    G    A        0      0        2 
  15  chr15_59450830     ZGre    G    A        0      0        2 
  15  chr15_59450830     ZHar    G    A        0      0        2 
  15  chr15_59450830   Sample    G    A        0      0        2 
  15  chr15_59459870     AAsi    T    C        0      0        2 
  15  chr15_59459870     AKia    T    C        0      0        2 
  15  chr15_59459870     AOna    T    C        0      0        2 
  15  chr15_59459870     ASom    T    C        0      0        2 
  15  chr15_59459870     HCab    T    C        1      2        2 
  15  chr15_59459870     HPrz    T    C        1      2        2 
  15  chr15_59459870     ZBoe    T    C        0      0        2 
  15  chr15_59459870     ZGre    T    C        0      0        2 
  15  chr15_59459870     ZHar    T    C        0      0        2 
  15  chr15_59459870   Sample    T    C        0      0        2 
  15  chr15_59461635     AAsi    G    C        0      0        2 
  15  chr15_59461635     AKia    G    C        0      0        2 
  15  chr15_59461635     AOna    G    C        0      0        2 
  15  chr15_59461635     ASom    G    C        0      0        2 
  15  chr15_59461635     HCab    G    C        1      2        2 
  15  chr15_59461635     HPrz    G    C        1      2        2 
  15  chr15_59461635     ZBoe    G    C        0      0        2 
  15  chr15_59461635     ZGre    G    C        0      0        2 
  15  chr15_59461635     ZHar    G    C        0      0        2 
  15  chr15_59461635   Sample    G    C        0      0        2 
  15  chr15_59468745     AAsi    A    G        0      0        2 
  15  chr15_59468745     AKia    A    G        0      0        2 
  15  chr15_59468745     AOna    A    G        0      0        2 
  15  chr15_59468745     ASom    A    G        0      0        2 
  15  chr15_59468745     HCab    A    G        0      0        2 
  15  chr15_59468745     HPrz    A    G        0      0        2 
  15  chr15_59468745     ZBoe    A    G        0      0        2 
  15  chr15_59468745     ZGre    A    G        1      2        2 
  15  chr15_59468745     ZHar    A    G        0      0        2 
  15  chr15_59468745   Sample    A    G        0      0        2 
  15  chr15_59468947     AAsi    T    C        0      0        2 
  15  chr15_59468947     AKia    T    C        0      0        2 
  15  chr15_59468947     AOna    T    C        0      0        2 
  15  chr15_59468947     ASom    T    C        0      0        2 
  15  chr15_59468947     HCab    T    C      0.5      1        2 
  15  chr15_59468947     HPrz    T    C        0      0        2 
  15  chr15_59468947     ZBoe    T    C        0      0        2 
  15  chr15_59468947     ZGre    T    C        0      0        2 
  15  chr15_59468947     ZHar    T    C        0      0        2 
  15  chr15_59468947   Sample    T    C        0      0        2 
  15  chr15_59472735     AAsi    C    G        0      0        2 
  15  chr15_59472735     AKia    C    G        0      0        2 
  15  chr15_59472735     AOna    C    G      0.5      1        2 
  15  chr15_59472735     ASom    C    G        0      0        2 
  15  chr15_59472735     HCab    C    G        0      0        2 
  15  chr15_59472735     HPrz    C    G        0      0        2 
  15  chr15_59472735     ZBoe    C    G        0      0        2 
  15  chr15_59472735     ZGre    C    G        0      0        2 
  15  chr15_59472735     ZHar    C    G        0      0        2 
  15  chr15_59472735   Sample    C    G        0      0        2 
  15  chr15_59474991     AAsi    T    C        0      0        2 
  15  chr15_59474991     AKia    T    C        0      0        2 
  15  chr15_59474991     AOna    T    C        0      0        2 
  15  chr15_59474991     ASom    T    C        0      0        2 
  15  chr15_59474991     HCab    T    C      0.5      1        2 
  15  chr15_59474991     HPrz    T    C        0      0        2 
  15  chr15_59474991     ZBoe    T    C        0      0        2 
  15  chr15_59474991     ZGre    T    C        0      0        2 
  15  chr15_59474991     ZHar    T    C        0      0        2 
  15  chr15_59474991   Sample    T    C        0      0        2 
  15  chr15_59479651     AAsi    A    G        0      0        2 
  15  chr15_59479651     AKia    A    G        0      0        2 
  15  chr15_59479651     AOna    A    G        0      0        2 
  15  chr15_59479651     ASom    A    G        0      0        2 
  15  chr15_59479651     HCab    A    G        0      0        2 
  15  chr15_59479651     HPrz    A    G        0      0        2 
  15  chr15_59479651     ZBoe    A    G        0      0        2 
  15  chr15_59479651     ZGre    A    G        1      2        2 
  15  chr15_59479651     ZHar    A    G        0      0        2 
  15  chr15_59479651   Sample    A    G        0      0        2 
  15  chr15_59496694     AAsi    T    C        0      0        2 
  15  chr15_59496694     AKia    T    C        0      0        2 
  15  chr15_59496694     AOna    T    C        0      0        2 
  15  chr15_59496694     ASom    T    C        0      0        2 
  15  chr15_59496694     HCab    T    C        0      0        2 
  15  chr15_59496694     HPrz    T    C        0      0        2 
  15  chr15_59496694     ZBoe    T    C      0.5      1        2 
  15  chr15_59496694     ZGre    T    C        0      0        2 
  15  chr15_59496694     ZHar    T    C        0      0        2 
  15  chr15_59496694   Sample    T    C        0      0        2 
  15  chr15_59503622     AAsi    C    T        0      0        2 
  15  chr15_59503622     AKia    C    T        0      0        2 
  15  chr15_59503622     AOna    C    T        0      0        2 
  15  chr15_59503622     ASom    C    T        0      0        2 
  15  chr15_59503622     HCab    C    T        0      0        2 
  15  chr15_59503622     HPrz    C    T        0      0        2 
  15  chr15_59503622     ZBoe    C    T        0      0        2 
  15  chr15_59503622     ZGre    C    T        0      0        2 
  15  chr15_59503622     ZHar    C    T        1      2        2 
  15  chr15_59503622   Sample    C    T        0      0        2 
  15  chr15_59506197     AAsi    G    A        0      0        2 
  15  chr15_59506197     AKia    G    A        0      0        2 
  15  chr15_59506197     AOna    G    A      0.5      1        2 
  15  chr15_59506197     ASom    G    A        0      0        2 
  15  chr15_59506197     HCab    G    A        0      0        2 
  15  chr15_59506197     HPrz    G    A        0      0        2 
  15  chr15_59506197     ZBoe    G    A        0      0        2 
  15  chr15_59506197     ZGre    G    A        0      0        2 
  15  chr15_59506197     ZHar    G    A        0      0        2 
  15  chr15_59506197   Sample    G    A        0      0        2 
  15  chr15_59506474     AAsi    T    C        0      0        2 
  15  chr15_59506474     AKia    T    C        0      0        2 
  15  chr15_59506474     AOna    T    C      0.5      1        2 
  15  chr15_59506474     ASom    T    C        0      0        2 
  15  chr15_59506474     HCab    T    C        0      0        2 
  15  chr15_59506474     HPrz    T    C        0      0        2 
  15  chr15_59506474     ZBoe    T    C        0      0        2 
  15  chr15_59506474     ZGre    T    C        0      0        2 
  15  chr15_59506474     ZHar    T    C        0      0        2 
  15  chr15_59506474   Sample    T    C        0      0        2 
  15  chr15_59510087     AAsi    G    C        0      0        2 
  15  chr15_59510087     AKia    G    C        0      0        2 
  15  chr15_59510087     AOna    G    C        0      0        2 
  15  chr15_59510087     ASom    G    C        0      0        2 
  15  chr15_59510087     HCab    G    C        0      0        2 
  15  chr15_59510087     HPrz    G    C      0.5      1        2 
  15  chr15_59510087     ZBoe    G    C        0      0        2 
  15  chr15_59510087     ZGre    G    C        0      0        2 
  15  chr15_59510087     ZHar    G    C        0      0        2 
  15  chr15_59510087   Sample    G    C        0      0        2 
  15  chr15_59511982     AAsi    C    T        0      0        2 
  15  chr15_59511982     AKia    C    T        0      0        2 
  15  chr15_59511982     AOna    C    T        0      0        2 
  15  chr15_59511982     ASom    C    T        0      0        2 
  15  chr15_59511982     HCab    C    T        0      0        2 
  15  chr15_59511982     HPrz    C    T      0.5      1        2 
  15  chr15_59511982     ZBoe    C    T        0      0        2 
  15  chr15_59511982     ZGre    C    T        0      0        2 
  15  chr15_59511982     ZHar    C    T        0      0        2 
  15  chr15_59511982   Sample    C    T        0      0        2 
  15  chr15_59512199     AAsi    C    T        0      0        2 
  15  chr15_59512199     AKia    C    T        0      0        2 
  15  chr15_59512199     AOna    C    T      0.5      1        2 
  15  chr15_59512199     ASom    C    T        0      0        2 
  15  chr15_59512199     HCab    C    T        0      0        2 
  15  chr15_59512199     HPrz    C    T        0      0        2 
  15  chr15_59512199     ZBoe    C    T        0      0        2 
  15  chr15_59512199     ZGre    C    T        0      0        2 
  15  chr15_59512199     ZHar    C    T        0      0        2 
  15  chr15_59512199   Sample    C    T        0      0        2 
  15  chr15_59514353     AAsi    T    C        0      0        2 
  15  chr15_59514353     AKia    T    C        1      2        2 
  15  chr15_59514353     AOna    T    C      0.5      1        2 
  15  chr15_59514353     ASom    T    C        0      0        2 
  15  chr15_59514353     HCab    T    C        0      0        2 
  15  chr15_59514353     HPrz    T    C        0      0        2 
  15  chr15_59514353     ZBoe    T    C        0      0        2 
  15  chr15_59514353     ZGre    T    C        0      0        2 
  15  chr15_59514353     ZHar    T    C        0      0        2 
  15  chr15_59514353   Sample    T    C        0      0        2 
  15  chr15_59514949     AAsi    A    G        0      0        2 
  15  chr15_59514949     AKia    A    G        0      0        2 
  15  chr15_59514949     AOna    A    G        0      0        2 
  15  chr15_59514949     ASom    A    G        0      0        2 
  15  chr15_59514949     HCab    A    G        0      0        2 
  15  chr15_59514949     HPrz    A    G        0      0        2 
  15  chr15_59514949     ZBoe    A    G        0      0        2 
  15  chr15_59514949     ZGre    A    G        1      2        2 
  15  chr15_59514949     ZHar    A    G        0      0        2 
  15  chr15_59514949   Sample    A    G        0      0        2 
  15  chr15_59518997     AAsi    A    C        0      0        2 
  15  chr15_59518997     AKia    A    C        0      0        2 
  15  chr15_59518997     AOna    A    C        0      0        2 
  15  chr15_59518997     ASom    A    C        0      0        2 
  15  chr15_59518997     HCab    A    C        0      0        2 
  15  chr15_59518997     HPrz    A    C        0      0        2 
  15  chr15_59518997     ZBoe    A    C      0.5      1        2 
  15  chr15_59518997     ZGre    A    C        0      0        2 
  15  chr15_59518997     ZHar    A    C        0      0        2 
  15  chr15_59518997   Sample    A    C        0      0        2 
  15  chr15_59523971     AAsi    G    A        0      0        2 
  15  chr15_59523971     AKia    G    A        0      0        2 
  15  chr15_59523971     AOna    G    A        0      0        2 
  15  chr15_59523971     ASom    G    A        0      0        2 
  15  chr15_59523971     HCab    G    A        1      2        2 
  15  chr15_59523971     HPrz    G    A        1      2        2 
  15  chr15_59523971     ZBoe    G    A        0      0        2 
  15  chr15_59523971     ZGre    G    A        0      0        2 
  15  chr15_59523971     ZHar    G    A        0      0        2 
  15  chr15_59523971   Sample    G    A        0      0        2 
  15  chr15_59525106     AAsi    G    A        0      0        2 
  15  chr15_59525106     AKia    G    A        0      0        2 
  15  chr15_59525106     AOna    G    A        0      0        2 
  15  chr15_59525106     ASom    G    A        0      0        2 
  15  chr15_59525106     HCab    G    A        0      0        2 
  15  chr15_59525106     HPrz    G    A      0.5      1        2 
  15  chr15_59525106     ZBoe    G    A        0      0        2 
  15  chr15_59525106     ZGre    G    A        0      0        2 
  15  chr15_59525106     ZHar    G    A        0      0        2 
  15  chr15_59525106   Sample    G    A        0      0        2 
  15  chr15_59548808     AAsi    T    C        0      0        2 
  15  chr15_59548808     AKia    T    C        0      0        2 
  15  chr15_59548808     AOna    T    C        0      0        2 
  15  chr15_59548808     ASom    T    C        0      0        2 
  15  chr15_59548808     HCab    T    C        0      0        2 
  15  chr15_59548808     HPrz    T    C        0      0        2 
  15  chr15_59548808     ZBoe    T    C        0      0        2 
  15  chr15_59548808     ZGre    T    C        0      0        2 
  15  chr15_59548808     ZHar    T    C        1      2        2 
  15  chr15_59548808   Sample    T    C        0      0        2 
  15  chr15_59561120     AAsi    A    G        0      0        2 
  15  chr15_59561120     AKia    A    G        0      0        2 
  15  chr15_59561120     AOna    A    G        0      0        2 
  15  chr15_59561120     ASom    A    G        0      0        2 
  15  chr15_59561120     HCab    A    G        0      0        2 
  15  chr15_59561120     HPrz    A    G        0      0        2 
  15  chr15_59561120     ZBoe    A    G        0      0        2 
  15  chr15_59561120     ZGre    A    G        0      0        2 
  15  chr15_59561120     ZHar    A    G      0.5      1        2 
  15  chr15_59561120   Sample    A    G        0      0        2 
  15  chr15_59566031     AAsi    G    A        0      0        2 
  15  chr15_59566031     AKia    G    A        0      0        2 
  15  chr15_59566031     AOna    G    A        0      0        2 
  15  chr15_59566031     ASom    G    A        0      0        2 
  15  chr15_59566031     HCab    G    A        1      2        2 
  15  chr15_59566031     HPrz    G    A        1      2        2 
  15  chr15_59566031     ZBoe    G    A        0      0        2 
  15  chr15_59566031     ZGre    G    A        0      0        2 
  15  chr15_59566031     ZHar    G    A        0      0        2 
  15  chr15_59566031   Sample    G    A        0      0        2 
  15  chr15_59566910     AAsi    A    C        1      2        2 
  15  chr15_59566910     AKia    A    C        0      0        2 
  15  chr15_59566910     AOna    A    C        0      0        2 
  15  chr15_59566910     ASom    A    C        0      0        2 
  15  chr15_59566910     HCab    A    C        0      0        2 
  15  chr15_59566910     HPrz    A    C        0      0        2 
  15  chr15_59566910     ZBoe    A    C        0      0        2 
  15  chr15_59566910     ZGre    A    C        0      0        2 
  15  chr15_59566910     ZHar    A    C        0      0        2 
  15  chr15_59566910   Sample    A    C        1      2        2 
  15  chr15_59588091     AAsi    C    G        0      0        2 
  15  chr15_59588091     AKia    C    G      0.5      1        2 
  15  chr15_59588091     AOna    C    G      0.5      1        2 
  15  chr15_59588091     ASom    C    G        0      0        2 
  15  chr15_59588091     HCab    C    G        0      0        2 
  15  chr15_59588091     HPrz    C    G        0      0        2 
  15  chr15_59588091     ZBoe    C    G        0      0        2 
  15  chr15_59588091     ZGre    C    G        0      0        2 
  15  chr15_59588091     ZHar    C    G        0      0        2 
  15  chr15_59588091   Sample    C    G        0      0        2 
  15  chr15_59589679     AAsi    G    A        0      0        2 
  15  chr15_59589679     AKia    G    A        0      0        2 
  15  chr15_59589679     AOna    G    A      0.5      1        2 
  15  chr15_59589679     ASom    G    A        0      0        2 
  15  chr15_59589679     HCab    G    A        0      0        2 
  15  chr15_59589679     HPrz    G    A        0      0        2 
  15  chr15_59589679     ZBoe    G    A        0      0        2 
  15  chr15_59589679     ZGre    G    A        0      0        2 
  15  chr15_59589679     ZHar    G    A        0      0        2 
  15  chr15_59589679   Sample    G    A        0      0        2 
  15  chr15_59593063     AAsi    A    C        0      0        2 
  15  chr15_59593063     AKia    A    C        0      0        2 
  15  chr15_59593063     AOna    A    C        0      0        2 
  15  chr15_59593063     ASom    A    C        0      0        2 
  15  chr15_59593063     HCab    A    C        1      2        2 
  15  chr15_59593063     HPrz    A    C        1      2        2 
  15  chr15_59593063     ZBoe    A    C        0      0        2 
  15  chr15_59593063     ZGre    A    C        0      0        2 
  15  chr15_59593063     ZHar    A    C        0      0        2 
  15  chr15_59593063   Sample    A    C        0      0        2 
  15  chr15_59594139     AAsi    A    G        0      0        2 
  15  chr15_59594139     AKia    A    G        0      0        2 
  15  chr15_59594139     AOna    A    G        0      0        2 
  15  chr15_59594139     ASom    A    G        0      0        2 
  15  chr15_59594139     HCab    A    G        0      0        2 
  15  chr15_59594139     HPrz    A    G      0.5      1        2 
  15  chr15_59594139     ZBoe    A    G        0      0        2 
  15  chr15_59594139     ZGre    A    G        0      0        2 
  15  chr15_59594139     ZHar    A    G        0      0        2 
  15  chr15_59594139   Sample    A    G        0      0        2 
  15  chr15_59596992     AAsi    T    C        0      0        2 
  15  chr15_59596992     AKia    T    C        0      0        2 
  15  chr15_59596992     AOna    T    C        0      0        2 
  15  chr15_59596992     ASom    T    C        0      0        2 
  15  chr15_59596992     HCab    T    C        0      0        2 
  15  chr15_59596992     HPrz    T    C        0      0        2 
  15  chr15_59596992     ZBoe    T    C      0.5      1        2 
  15  chr15_59596992     ZGre    T    C        0      0        2 
  15  chr15_59596992     ZHar    T    C        0      0        2 
  15  chr15_59596992   Sample    T    C        0      0        2 
  15  chr15_59606548     AAsi    A    G        0      0        2 
  15  chr15_59606548     AKia    A    G        0      0        2 
  15  chr15_59606548     AOna    A    G        0      0        2 
  15  chr15_59606548     ASom    A    G        0      0        2 
  15  chr15_59606548     HCab    A    G        0      0        2 
  15  chr15_59606548     HPrz    A    G        0      0        2 
  15  chr15_59606548     ZBoe    A    G        0      0        2 
  15  chr15_59606548     ZGre    A    G        0      0        2 
  15  chr15_59606548     ZHar    A    G      0.5      1        2 
  15  chr15_59606548   Sample    A    G        0      0        2 
  15  chr15_59609576     AAsi    C    A        0      0        2 
  15  chr15_59609576     AKia    C    A        0      0        2 
  15  chr15_59609576     AOna    C    A        0      0        2 
  15  chr15_59609576     ASom    C    A        0      0        2 
  15  chr15_59609576     HCab    C    A        0      0        2 
  15  chr15_59609576     HPrz    C    A        0      0        2 
  15  chr15_59609576     ZBoe    C    A        0      0        2 
  15  chr15_59609576     ZGre    C    A        0      0        2 
  15  chr15_59609576     ZHar    C    A        1      2        2 
  15  chr15_59609576   Sample    C    A        0      0        2 
  15  chr15_59612139     AAsi    G    C        0      0        2 
  15  chr15_59612139     AKia    G    C        0      0        2 
  15  chr15_59612139     AOna    G    C        0      0        2 
  15  chr15_59612139     ASom    G    C        0      0        2 
  15  chr15_59612139     HCab    G    C        0      0        2 
  15  chr15_59612139     HPrz    G    C        0      0        2 
  15  chr15_59612139     ZBoe    G    C      0.5      1        2 
  15  chr15_59612139     ZGre    G    C        0      0        2 
  15  chr15_59612139     ZHar    G    C        0      0        2 
  15  chr15_59612139   Sample    G    C        0      0        2 
  15  chr15_59618899     AAsi    A    G        0      0        2 
  15  chr15_59618899     AKia    A    G        0      0        2 
  15  chr15_59618899     AOna    A    G        0      0        2 
  15  chr15_59618899     ASom    A    G        0      0        2 
  15  chr15_59618899     HCab    A    G        0      0        2 
  15  chr15_59618899     HPrz    A    G        0      0        2 
  15  chr15_59618899     ZBoe    A    G      0.5      1        2 
  15  chr15_59618899     ZGre    A    G        0      0        2 
  15  chr15_59618899     ZHar    A    G        0      0        2 
  15  chr15_59618899   Sample    A    G        0      0        2 
  15  chr15_59622767     AAsi    C    G        0      0        2 
  15  chr15_59622767     AKia    C    G        0      0        2 
  15  chr15_59622767     AOna    C    G        0      0        2 
  15  chr15_59622767     ASom    C    G        0      0        2 
  15  chr15_59622767     HCab    C    G        0      0        2 
  15  chr15_59622767     HPrz    C    G        0      0        2 
  15  chr15_59622767     ZBoe    C    G        0      0        2 
  15  chr15_59622767     ZGre    C    G        0      0        2 
  15  chr15_59622767     ZHar    C    G        1      2        2 
  15  chr15_59622767   Sample    C    G        0      0        2 
  15  chr15_59629598     AAsi    G    T        0      0        2 
  15  chr15_59629598     AKia    G    T        0      0        2 
  15  chr15_59629598     AOna    G    T        0      0        2 
  15  chr15_59629598     ASom    G    T        0      0        2 
  15  chr15_59629598     HCab    G    T        0      0        2 
  15  chr15_59629598     HPrz    G    T        0      0        2 
  15  chr15_59629598     ZBoe    G    T        0      0        2 
  15  chr15_59629598     ZGre    G    T        0      0        2 
  15  chr15_59629598     ZHar    G    T        1      2        2 
  15  chr15_59629598   Sample    G    T        0      0        2 
  15  chr15_59630044     AAsi    C    T        0      0        2 
  15  chr15_59630044     AKia    C    T        0      0        2 
  15  chr15_59630044     AOna    C    T        0      0        2 
  15  chr15_59630044     ASom    C    T        0      0        2 
  15  chr15_59630044     HCab    C    T        1      2        2 
  15  chr15_59630044     HPrz    C    T        1      2        2 
  15  chr15_59630044     ZBoe    C    T        0      0        2 
  15  chr15_59630044     ZGre    C    T        0      0        2 
  15  chr15_59630044     ZHar    C    T        0      0        2 
  15  chr15_59630044   Sample    C    T        0      0        2 
  15  chr15_59635393     AAsi    T    C        0      0        2 
  15  chr15_59635393     AKia    T    C        0      0        2 
  15  chr15_59635393     AOna    T    C        0      0        2 
  15  chr15_59635393     ASom    T    C        1      2        2 
  15  chr15_59635393     HCab    T    C        0      0        2 
  15  chr15_59635393     HPrz    T    C        0      0        2 
  15  chr15_59635393     ZBoe    T    C        0      0        2 
  15  chr15_59635393     ZGre    T    C        0      0        2 
  15  chr15_59635393     ZHar    T    C        0      0        2 
  15  chr15_59635393   Sample    T    C        0      0        2 
  15  chr15_59635519     AAsi    C    G        0      0        2 
  15  chr15_59635519     AKia    C    G        0      0        2 
  15  chr15_59635519     AOna    C    G        0      0        2 
  15  chr15_59635519     ASom    C    G        0      0        2 
  15  chr15_59635519     HCab    C    G        1      2        2 
  15  chr15_59635519     HPrz    C    G        1      2        2 
  15  chr15_59635519     ZBoe    C    G        0      0        2 
  15  chr15_59635519     ZGre    C    G        0      0        2 
  15  chr15_59635519     ZHar    C    G        0      0        2 
  15  chr15_59635519   Sample    C    G        0      0        2 
  15  chr15_59635832     AAsi    G    T        0      0        2 
  15  chr15_59635832     AKia    G    T        0      0        2 
  15  chr15_59635832     AOna    G    T        0      0        2 
  15  chr15_59635832     ASom    G    T        1      2        2 
  15  chr15_59635832     HCab    G    T        0      0        2 
  15  chr15_59635832     HPrz    G    T        0      0        2 
  15  chr15_59635832     ZBoe    G    T        0      0        2 
  15  chr15_59635832     ZGre    G    T        0      0        2 
  15  chr15_59635832     ZHar    G    T        0      0        2 
  15  chr15_59635832   Sample    G    T        0      0        2 
  15  chr15_59635877     AAsi    T    C        0      0        2 
  15  chr15_59635877     AKia    T    C        0      0        2 
  15  chr15_59635877     AOna    T    C        0      0        2 
  15  chr15_59635877     ASom    T    C        0      0        2 
  15  chr15_59635877     HCab    T    C        1      2        2 
  15  chr15_59635877     HPrz    T    C        1      2        2 
  15  chr15_59635877     ZBoe    T    C        0      0        2 
  15  chr15_59635877     ZGre    T    C        0      0        2 
  15  chr15_59635877     ZHar    T    C        0      0        2 
  15  chr15_59635877   Sample    T    C        0      0        2 
  15  chr15_59644943     AAsi    A    G        0      0        2 
  15  chr15_59644943     AKia    A    G        0      0        2 
  15  chr15_59644943     AOna    A    G        0      0        2 
  15  chr15_59644943     ASom    A    G        0      0        2 
  15  chr15_59644943     HCab    A    G        0      0        2 
  15  chr15_59644943     HPrz    A    G        0      0        2 
  15  chr15_59644943     ZBoe    A    G      0.5      1        2 
  15  chr15_59644943     ZGre    A    G        0      0        2 
  15  chr15_59644943     ZHar    A    G        0      0        2 
  15  chr15_59644943   Sample    A    G        0      0        2 
  15  chr15_59650847     AAsi    C    T        0      0        2 
  15  chr15_59650847     AKia    C    T        0      0        2 
  15  chr15_59650847     AOna    C    T        0      0        2 
  15  chr15_59650847     ASom    C    T        0      0        2 
  15  chr15_59650847     HCab    C    T        0      0        2 
  15  chr15_59650847     HPrz    C    T        0      0        2 
  15  chr15_59650847     ZBoe    C    T        0      0        2 
  15  chr15_59650847     ZGre    C    T        0      0        2 
  15  chr15_59650847     ZHar    C    T        1      2        2 
  15  chr15_59650847   Sample    C    T        0      0        2 
  15  chr15_59651632     AAsi    T    C        0      0        2 
  15  chr15_59651632     AKia    T    C        0      0        2 
  15  chr15_59651632     AOna    T    C        0      0        2 
  15  chr15_59651632     ASom    T    C        0      0        2 
  15  chr15_59651632     HCab    T    C        0      0        2 
  15  chr15_59651632     HPrz    T    C        0      0        2 
  15  chr15_59651632     ZBoe    T    C      0.5      1        2 
  15  chr15_59651632     ZGre    T    C        0      0        2 
  15  chr15_59651632     ZHar    T    C        0      0        2 
  15  chr15_59651632   Sample    T    C        0      0        2 
  15  chr15_59653865     AAsi    G    C        0      0        2 
  15  chr15_59653865     AKia    G    C        0      0        2 
  15  chr15_59653865     AOna    G    C        0      0        2 
  15  chr15_59653865     ASom    G    C        0      0        2 
  15  chr15_59653865     HCab    G    C        0      0        2 
  15  chr15_59653865     HPrz    G    C        0      0        2 
  15  chr15_59653865     ZBoe    G    C        0      0        2 
  15  chr15_59653865     ZGre    G    C        0      0        2 
  15  chr15_59653865     ZHar    G    C        1      2        2 
  15  chr15_59653865   Sample    G    C        0      0        2 
  15  chr15_59656405     AAsi    A    G        0      0        2 
  15  chr15_59656405     AKia    A    G        0      0        2 
  15  chr15_59656405     AOna    A    G        0      0        2 
  15  chr15_59656405     ASom    A    G        0      0        2 
  15  chr15_59656405     HCab    A    G        0      0        2 
  15  chr15_59656405     HPrz    A    G        0      0        2 
  15  chr15_59656405     ZBoe    A    G        0      0        2 
  15  chr15_59656405     ZGre    A    G        0      0        2 
  15  chr15_59656405     ZHar    A    G      0.5      1        2 
  15  chr15_59656405   Sample    A    G        0      0        2 
  15  chr15_59667403     AAsi    T    C        0      0        2 
  15  chr15_59667403     AKia    T    C        0      0        2 
  15  chr15_59667403     AOna    T    C        0      0        2 
  15  chr15_59667403     ASom    T    C        0      0        2 
  15  chr15_59667403     HCab    T    C        0      0        2 
  15  chr15_59667403     HPrz    T    C        0      0        2 
  15  chr15_59667403     ZBoe    T    C        0      0        2 
  15  chr15_59667403     ZGre    T    C        0      0        2 
  15  chr15_59667403     ZHar    T    C      0.5      1        2 
  15  chr15_59667403   Sample    T    C        0      0        2 
  15  chr15_59667528     AAsi    A    G        0      0        2 
  15  chr15_59667528     AKia    A    G        1      2        2 
  15  chr15_59667528     AOna    A    G      0.5      1        2 
  15  chr15_59667528     ASom    A    G        0      0        2 
  15  chr15_59667528     HCab    A    G        0      0        2 
  15  chr15_59667528     HPrz    A    G        0      0        2 
  15  chr15_59667528     ZBoe    A    G        0      0        2 
  15  chr15_59667528     ZGre    A    G        0      0        2 
  15  chr15_59667528     ZHar    A    G        0      0        2 
  15  chr15_59667528   Sample    A    G        0      0        2 
  15  chr15_59667572     AAsi    G    T        0      0        2 
  15  chr15_59667572     AKia    G    T      0.5      1        2 
  15  chr15_59667572     AOna    G    T        0      0        2 
  15  chr15_59667572     ASom    G    T        0      0        2 
  15  chr15_59667572     HCab    G    T        0      0        2 
  15  chr15_59667572     HPrz    G    T        0      0        2 
  15  chr15_59667572     ZBoe    G    T        0      0        2 
  15  chr15_59667572     ZGre    G    T        0      0        2 
  15  chr15_59667572     ZHar    G    T        0      0        2 
  15  chr15_59667572   Sample    G    T        0      0        2 
  15  chr15_59676944     AAsi    A    G        0      0        2 
  15  chr15_59676944     AKia    A    G        0      0        2 
  15  chr15_59676944     AOna    A    G        0      0        2 
  15  chr15_59676944     ASom    A    G        0      0        2 
  15  chr15_59676944     HCab    A    G        0      0        2 
  15  chr15_59676944     HPrz    A    G        0      0        2 
  15  chr15_59676944     ZBoe    A    G      0.5      1        2 
  15  chr15_59676944     ZGre    A    G        0      0        2 
  15  chr15_59676944     ZHar    A    G      0.5      1        2 
  15  chr15_59676944   Sample    A    G        0      0        2 
  15  chr15_59681106     AAsi    A    G        0      0        2 
  15  chr15_59681106     AKia    A    G        0      0        2 
  15  chr15_59681106     AOna    A    G        0      0        2 
  15  chr15_59681106     ASom    A    G        0      0        2 
  15  chr15_59681106     HCab    A    G        1      2        2 
  15  chr15_59681106     HPrz    A    G        1      2        2 
  15  chr15_59681106     ZBoe    A    G        0      0        2 
  15  chr15_59681106     ZGre    A    G        0      0        2 
  15  chr15_59681106     ZHar    A    G        0      0        2 
  15  chr15_59681106   Sample    A    G        0      0        2 
  15  chr15_59687753     AAsi    C    G        0      0        2 
  15  chr15_59687753     AKia    C    G        0      0        2 
  15  chr15_59687753     AOna    C    G        1      2        2 
  15  chr15_59687753     ASom    C    G        0      0        2 
  15  chr15_59687753     HCab    C    G        0      0        2 
  15  chr15_59687753     HPrz    C    G        0      0        2 
  15  chr15_59687753     ZBoe    C    G        0      0        2 
  15  chr15_59687753     ZGre    C    G        0      0        2 
  15  chr15_59687753     ZHar    C    G        0      0        2 
  15  chr15_59687753   Sample    C    G        0      0        2 
  15  chr15_59689799     AAsi    T    C        0      0        2 
  15  chr15_59689799     AKia    T    C        0      0        2 
  15  chr15_59689799     AOna    T    C        0      0        2 
  15  chr15_59689799     ASom    T    C        0      0        2 
  15  chr15_59689799     HCab    T    C        0      0        2 
  15  chr15_59689799     HPrz    T    C        0      0        2 
  15  chr15_59689799     ZBoe    T    C        0      0        2 
  15  chr15_59689799     ZGre    T    C        0      0        2 
  15  chr15_59689799     ZHar    T    C        1      2        2 
  15  chr15_59689799   Sample    T    C        0      0        2 
  15  chr15_59692701     AAsi    C    T        0      0        2 
  15  chr15_59692701     AKia    C    T        1      2        2 
  15  chr15_59692701     AOna    C    T        0      0        2 
  15  chr15_59692701     ASom    C    T        0      0        2 
  15  chr15_59692701     HCab    C    T        0      0        2 
  15  chr15_59692701     HPrz    C    T        0      0        2 
  15  chr15_59692701     ZBoe    C    T        0      0        2 
  15  chr15_59692701     ZGre    C    T        0      0        2 
  15  chr15_59692701     ZHar    C    T        0      0        2 
  15  chr15_59692701   Sample    C    T        0      0        2 
  15  chr15_59699119     AAsi    A    G        0      0        2 
  15  chr15_59699119     AKia    A    G        1      2        2 
  15  chr15_59699119     AOna    A    G        1      2        2 
  15  chr15_59699119     ASom    A    G        0      0        2 
  15  chr15_59699119     HCab    A    G        0      0        2 
  15  chr15_59699119     HPrz    A    G        0      0        2 
  15  chr15_59699119     ZBoe    A    G        0      0        2 
  15  chr15_59699119     ZGre    A    G        0      0        2 
  15  chr15_59699119     ZHar    A    G        0      0        2 
  15  chr15_59699119   Sample    A    G        0      0        2 
  15  chr15_59704728     AAsi    C    T        0      0        2 
  15  chr15_59704728     AKia    C    T        0      0        2 
  15  chr15_59704728     AOna    C    T        0      0        2 
  15  chr15_59704728     ASom    C    T        0      0        2 
  15  chr15_59704728     HCab    C    T        1      2        2 
  15  chr15_59704728     HPrz    C    T        1      2        2 
  15  chr15_59704728     ZBoe    C    T        0      0        2 
  15  chr15_59704728     ZGre    C    T        0      0        2 
  15  chr15_59704728     ZHar    C    T        0      0        2 
  15  chr15_59704728   Sample    C    T        0      0        2 
  15  chr15_59715109     AAsi    T    C        0      0        2 
  15  chr15_59715109     AKia    T    C        0      0        2 
  15  chr15_59715109     AOna    T    C        0      0        2 
  15  chr15_59715109     ASom    T    C        0      0        2 
  15  chr15_59715109     HCab    T    C        0      0        2 
  15  chr15_59715109     HPrz    T    C        0      0        2 
  15  chr15_59715109     ZBoe    T    C        0      0        2 
  15  chr15_59715109     ZGre    T    C        1      2        2 
  15  chr15_59715109     ZHar    T    C        0      0        2 
  15  chr15_59715109   Sample    T    C        0      0        2 
  15  chr15_59716880     AAsi    G    A        0      0        2 
  15  chr15_59716880     AKia    G    A        0      0        2 
  15  chr15_59716880     AOna    G    A        0      0        2 
  15  chr15_59716880     ASom    G    A        0      0        2 
  15  chr15_59716880     HCab    G    A        0      0        2 
  15  chr15_59716880     HPrz    G    A      0.5      1        2 
  15  chr15_59716880     ZBoe    G    A        0      0        2 
  15  chr15_59716880     ZGre    G    A        0      0        2 
  15  chr15_59716880     ZHar    G    A        0      0        2 
  15  chr15_59716880   Sample    G    A        0      0        2 
  15  chr15_59719416     AAsi    A    T        0      0        2 
  15  chr15_59719416     AKia    A    T        0      0        2 
  15  chr15_59719416     AOna    A    T        0      0        2 
  15  chr15_59719416     ASom    A    T        1      2        2 
  15  chr15_59719416     HCab    A    T        0      0        2 
  15  chr15_59719416     HPrz    A    T        0      0        2 
  15  chr15_59719416     ZBoe    A    T        0      0        2 
  15  chr15_59719416     ZGre    A    T        0      0        2 
  15  chr15_59719416     ZHar    A    T        0      0        2 
  15  chr15_59719416   Sample    A    T        0      0        2 
  15  chr15_59721996     AAsi    T    C        0      0        2 
  15  chr15_59721996     AKia    T    C        1      2        2 
  15  chr15_59721996     AOna    T    C        0      0        2 
  15  chr15_59721996     ASom    T    C        0      0        2 
  15  chr15_59721996     HCab    T    C        0      0        2 
  15  chr15_59721996     HPrz    T    C        0      0        2 
  15  chr15_59721996     ZBoe    T    C        0      0        2 
  15  chr15_59721996     ZGre    T    C        0      0        2 
  15  chr15_59721996     ZHar    T    C        0      0        2 
  15  chr15_59721996   Sample    T    C        0      0        2 
  15  chr15_59724699     AAsi    A    G        0      0        2 
  15  chr15_59724699     AKia    A    G        0      0        2 
  15  chr15_59724699     AOna    A    G        0      0        2 
  15  chr15_59724699     ASom    A    G        0      0        2 
  15  chr15_59724699     HCab    A    G        0      0        2 
  15  chr15_59724699     HPrz    A    G        0      0        2 
  15  chr15_59724699     ZBoe    A    G        0      0        2 
  15  chr15_59724699     ZGre    A    G        1      2        2 
  15  chr15_59724699     ZHar    A    G        0      0        2 
  15  chr15_59724699   Sample    A    G        0      0        2 
  15  chr15_59733765     AAsi    C    T        0      0        2 
  15  chr15_59733765     AKia    C    T        0      0        2 
  15  chr15_59733765     AOna    C    T        0      0        2 
  15  chr15_59733765     ASom    C    T        0      0        2 
  15  chr15_59733765     HCab    C    T        1      2        2 
  15  chr15_59733765     HPrz    C    T        1      2        2 
  15  chr15_59733765     ZBoe    C    T        0      0        2 
  15  chr15_59733765     ZGre    C    T        0      0        2 
  15  chr15_59733765     ZHar    C    T        0      0        2 
  15  chr15_59733765   Sample    C    T        0      0        2 
  15  chr15_59737974     AAsi    C    A        0      0        2 
  15  chr15_59737974     AKia    C    A        0      0        2 
  15  chr15_59737974     AOna    C    A        0      0        2 
  15  chr15_59737974     ASom    C    A      0.5      1        2 
  15  chr15_59737974     HCab    C    A        0      0        2 
  15  chr15_59737974     HPrz    C    A        0      0        2 
  15  chr15_59737974     ZBoe    C    A        0      0        2 
  15  chr15_59737974     ZGre    C    A        0      0        2 
  15  chr15_59737974     ZHar    C    A        0      0        2 
  15  chr15_59737974   Sample    C    A        0      0        2 
  15  chr15_59744384     AAsi    T    C      0.5      1        2 
  15  chr15_59744384     AKia    T    C        0      0        2 
  15  chr15_59744384     AOna    T    C        0      0        2 
  15  chr15_59744384     ASom    T    C        0      0        2 
  15  chr15_59744384     HCab    T    C        0      0        2 
  15  chr15_59744384     HPrz    T    C        0      0        2 
  15  chr15_59744384     ZBoe    T    C        0      0        2 
  15  chr15_59744384     ZGre    T    C        0      0        2 
  15  chr15_59744384     ZHar    T    C        0      0        2 
  15  chr15_59744384   Sample    T    C        0      0        2 
  15  chr15_59749545     AAsi    T    A        0      0        2 
  15  chr15_59749545     AKia    T    A        0      0        2 
  15  chr15_59749545     AOna    T    A        0      0        2 
  15  chr15_59749545     ASom    T    A        0      0        2 
  15  chr15_59749545     HCab    T    A        1      2        2 
  15  chr15_59749545     HPrz    T    A      0.5      1        2 
  15  chr15_59749545     ZBoe    T    A        0      0        2 
  15  chr15_59749545     ZGre    T    A        0      0        2 
  15  chr15_59749545     ZHar    T    A        0      0        2 
  15  chr15_59749545   Sample    T    A        0      0        2 
  15  chr15_59751137     AAsi    C    G        0      0        2 
  15  chr15_59751137     AKia    C    G        0      0        2 
  15  chr15_59751137     AOna    C    G        0      0        2 
  15  chr15_59751137     ASom    C    G        0      0        2 
  15  chr15_59751137     HCab    C    G        1      2        2 
  15  chr15_59751137     HPrz    C    G        1      2        2 
  15  chr15_59751137     ZBoe    C    G        0      0        2 
  15  chr15_59751137     ZGre    C    G        0      0        2 
  15  chr15_59751137     ZHar    C    G        0      0        2 
  15  chr15_59751137   Sample    C    G        0      0        2 
  15  chr15_59758900     AAsi    C    T        1      2        2 
  15  chr15_59758900     AKia    C    T        1      2        2 
  15  chr15_59758900     AOna    C    T        1      2        2 
  15  chr15_59758900     ASom    C    T        1      2        2 
  15  chr15_59758900     HCab    C    T        0      0        2 
  15  chr15_59758900     HPrz    C    T        0      0        2 
  15  chr15_59758900     ZBoe    C    T        0      0        2 
  15  chr15_59758900     ZGre    C    T        0      0        2 
  15  chr15_59758900     ZHar    C    T        0      0        2 
  15  chr15_59758900   Sample    C    T        1      2        2 
  15  chr15_59760111     AAsi    C    T        0      0        2 
  15  chr15_59760111     AKia    C    T        0      0        2 
  15  chr15_59760111     AOna    C    T      0.5      1        2 
  15  chr15_59760111     ASom    C    T        0      0        2 
  15  chr15_59760111     HCab    C    T        0      0        2 
  15  chr15_59760111     HPrz    C    T        0      0        2 
  15  chr15_59760111     ZBoe    C    T        0      0        2 
  15  chr15_59760111     ZGre    C    T        0      0        2 
  15  chr15_59760111     ZHar    C    T        0      0        2 
  15  chr15_59760111   Sample    C    T        0      0        2 
  15  chr15_59760286     AAsi    T    C        0      0        2 
  15  chr15_59760286     AKia    T    C        0      0        2 
  15  chr15_59760286     AOna    T    C        0      0        2 
  15  chr15_59760286     ASom    T    C        0      0        2 
  15  chr15_59760286     HCab    T    C        0      0        2 
  15  chr15_59760286     HPrz    T    C        0      0        2 
  15  chr15_59760286     ZBoe    T    C      0.5      1        2 
  15  chr15_59760286     ZGre    T    C        0      0        2 
  15  chr15_59760286     ZHar    T    C        0      0        2 
  15  chr15_59760286   Sample    T    C        0      0        2 
  15  chr15_59761151     AAsi    C    T        0      0        2 
  15  chr15_59761151     AKia    C    T        0      0        2 
  15  chr15_59761151     AOna    C    T        0      0        2 
  15  chr15_59761151     ASom    C    T        0      0        2 
  15  chr15_59761151     HCab    C    T        0      0        2 
  15  chr15_59761151     HPrz    C    T        0      0        2 
  15  chr15_59761151     ZBoe    C    T        1      2        2 
  15  chr15_59761151     ZGre    C    T        0      0        2 
  15  chr15_59761151     ZHar    C    T        1      2        2 
  15  chr15_59761151   Sample    C    T        0      0        2 
  15  chr15_59761370     AAsi    G    T        0      0        2 
  15  chr15_59761370     AKia    G    T        0      0        2 
  15  chr15_59761370     AOna    G    T      0.5      1        2 
  15  chr15_59761370     ASom    G    T        0      0        2 
  15  chr15_59761370     HCab    G    T        0      0        2 
  15  chr15_59761370     HPrz    G    T        0      0        2 
  15  chr15_59761370     ZBoe    G    T        0      0        2 
  15  chr15_59761370     ZGre    G    T        0      0        2 
  15  chr15_59761370     ZHar    G    T        0      0        2 
  15  chr15_59761370   Sample    G    T        0      0        2 
  15  chr15_59765246     AAsi    C    T        0      0        2 
  15  chr15_59765246     AKia    C    T      0.5      1        2 
  15  chr15_59765246     AOna    C    T        0      0        2 
  15  chr15_59765246     ASom    C    T        0      0        2 
  15  chr15_59765246     HCab    C    T        0      0        2 
  15  chr15_59765246     HPrz    C    T        0      0        2 
  15  chr15_59765246     ZBoe    C    T        0      0        2 
  15  chr15_59765246     ZGre    C    T        0      0        2 
  15  chr15_59765246     ZHar    C    T        0      0        2 
  15  chr15_59765246   Sample    C    T        0      0        2 
  15  chr15_59769563     AAsi    T    G        0      0        2 
  15  chr15_59769563     AKia    T    G        0      0        2 
  15  chr15_59769563     AOna    T    G        0      0        2 
  15  chr15_59769563     ASom    T    G        0      0        2 
  15  chr15_59769563     HCab    T    G        0      0        2 
  15  chr15_59769563     HPrz    T    G        0      0        2 
  15  chr15_59769563     ZBoe    T    G      0.5      1        2 
  15  chr15_59769563     ZGre    T    G        0      0        2 
  15  chr15_59769563     ZHar    T    G        0      0        2 
  15  chr15_59769563   Sample    T    G        0      0        2 
  15  chr15_59774662     AAsi    C    T        0      0        2 
  15  chr15_59774662     AKia    C    T        0      0        2 
  15  chr15_59774662     AOna    C    T      0.5      1        2 
  15  chr15_59774662     ASom    C    T        0      0        2 
  15  chr15_59774662     HCab    C    T        0      0        2 
  15  chr15_59774662     HPrz    C    T        0      0        2 
  15  chr15_59774662     ZBoe    C    T        0      0        2 
  15  chr15_59774662     ZGre    C    T        0      0        2 
  15  chr15_59774662     ZHar    C    T        0      0        2 
  15  chr15_59774662   Sample    C    T        0      0        2 
  15  chr15_59782712     AAsi    G    A        1      2        2 
  15  chr15_59782712     AKia    G    A        0      0        2 
  15  chr15_59782712     AOna    G    A        0      0        2 
  15  chr15_59782712     ASom    G    A        1      2        2 
  15  chr15_59782712     HCab    G    A        0      0        2 
  15  chr15_59782712     HPrz    G    A        0      0        2 
  15  chr15_59782712     ZBoe    G    A        0      0        2 
  15  chr15_59782712     ZGre    G    A        0      0        2 
  15  chr15_59782712     ZHar    G    A        0      0        2 
  15  chr15_59782712   Sample    G    A        1      2        2 
  15  chr15_59795253     AAsi    C    T        0      0        2 
  15  chr15_59795253     AKia    C    T      0.5      1        2 
  15  chr15_59795253     AOna    C    T        0      0        2 
  15  chr15_59795253     ASom    C    T        0      0        2 
  15  chr15_59795253     HCab    C    T        0      0        2 
  15  chr15_59795253     HPrz    C    T        0      0        2 
  15  chr15_59795253     ZBoe    C    T        0      0        2 
  15  chr15_59795253     ZGre    C    T        0      0        2 
  15  chr15_59795253     ZHar    C    T        0      0        2 
  15  chr15_59795253   Sample    C    T        0      0        2 
  15  chr15_59795697     AAsi    A    G        0      0        2 
  15  chr15_59795697     AKia    A    G        0      0        2 
  15  chr15_59795697     AOna    A    G        0      0        2 
  15  chr15_59795697     ASom    A    G        0      0        2 
  15  chr15_59795697     HCab    A    G        0      0        2 
  15  chr15_59795697     HPrz    A    G        0      0        2 
  15  chr15_59795697     ZBoe    A    G        1      2        2 
  15  chr15_59795697     ZGre    A    G        1      2        2 
  15  chr15_59795697     ZHar    A    G        1      2        2 
  15  chr15_59795697   Sample    A    G        0      0        2 
  15  chr15_59799916     AAsi    T    C        0      0        2 
  15  chr15_59799916     AKia    T    C        0      0        2 
  15  chr15_59799916     AOna    T    C        0      0        2 
  15  chr15_59799916     ASom    T    C        0      0        2 
  15  chr15_59799916     HCab    T    C        1      2        2 
  15  chr15_59799916     HPrz    T    C        1      2        2 
  15  chr15_59799916     ZBoe    T    C        0      0        2 
  15  chr15_59799916     ZGre    T    C        0      0        2 
  15  chr15_59799916     ZHar    T    C        0      0        2 
  15  chr15_59799916   Sample    T    C        0      0        2 
  15  chr15_59800694     AAsi    G    C        0      0        2 
  15  chr15_59800694     AKia    G    C        0      0        2 
  15  chr15_59800694     AOna    G    C        0      0        2 
  15  chr15_59800694     ASom    G    C        0      0        2 
  15  chr15_59800694     HCab    G    C        0      0        2 
  15  chr15_59800694     HPrz    G    C        0      0        2 
  15  chr15_59800694     ZBoe    G    C        0      0        2 
  15  chr15_59800694     ZGre    G    C        1      2        2 
  15  chr15_59800694     ZHar    G    C        0      0        2 
  15  chr15_59800694   Sample    G    C        0      0        2 
  15  chr15_59804380     AAsi    C    T        0      0        2 
  15  chr15_59804380     AKia    C    T        0      0        2 
  15  chr15_59804380     AOna    C    T        0      0        2 
  15  chr15_59804380     ASom    C    T        0      0        2 
  15  chr15_59804380     HCab    C    T        0      0        2 
  15  chr15_59804380     HPrz    C    T      0.5      1        2 
  15  chr15_59804380     ZBoe    C    T        0      0        2 
  15  chr15_59804380     ZGre    C    T        0      0        2 
  15  chr15_59804380     ZHar    C    T        0      0        2 
  15  chr15_59804380   Sample    C    T        0      0        2 
  15  chr15_59840460     AAsi    T    A      0.5      1        2 
  15  chr15_59840460     AKia    T    A        0      0        2 
  15  chr15_59840460     AOna    T    A        0      0        2 
  15  chr15_59840460     ASom    T    A        0      0        2 
  15  chr15_59840460     HCab    T    A        0      0        2 
  15  chr15_59840460     HPrz    T    A        0      0        2 
  15  chr15_59840460     ZBoe    T    A        0      0        2 
  15  chr15_59840460     ZGre    T    A        0      0        2 
  15  chr15_59840460     ZHar    T    A        0      0        2 
  15  chr15_59840460   Sample    T    A        0      0        2 
  15  chr15_59856140     AAsi    T    G        0      0        2 
  15  chr15_59856140     AKia    T    G        1      2        2 
  15  chr15_59856140     AOna    T    G        0      0        2 
  15  chr15_59856140     ASom    T    G        0      0        2 
  15  chr15_59856140     HCab    T    G        0      0        2 
  15  chr15_59856140     HPrz    T    G        0      0        2 
  15  chr15_59856140     ZBoe    T    G        0      0        2 
  15  chr15_59856140     ZGre    T    G        0      0        2 
  15  chr15_59856140     ZHar    T    G        0      0        2 
  15  chr15_59856140   Sample    T    G        0      0        2 
  15  chr15_59858118     AAsi    G    A        0      0        2 
  15  chr15_59858118     AKia    G    A        0      0        2 
  15  chr15_59858118     AOna    G    A        0      0        2 
  15  chr15_59858118     ASom    G    A        0      0        2 
  15  chr15_59858118     HCab    G    A        0      0        2 
  15  chr15_59858118     HPrz    G    A        0      0        2 
  15  chr15_59858118     ZBoe    G    A        0      0        2 
  15  chr15_59858118     ZGre    G    A        0      0        2 
  15  chr15_59858118     ZHar    G    A      0.5      1        2 
  15  chr15_59858118   Sample    G    A        0      0        2 
  15  chr15_59861901     AAsi    C    T        1      2        2 
  15  chr15_59861901     AKia    C    T        1      2        2 
  15  chr15_59861901     AOna    C    T        1      2        2 
  15  chr15_59861901     ASom    C    T        1      2        2 
  15  chr15_59861901     HCab    C    T        0      0        2 
  15  chr15_59861901     HPrz    C    T        0      0        2 
  15  chr15_59861901     ZBoe    C    T        0      0        2 
  15  chr15_59861901     ZGre    C    T        0      0        2 
  15  chr15_59861901     ZHar    C    T        0      0        2 
  15  chr15_59861901   Sample    C    T        1      2        2 
  15  chr15_59875185     AAsi    A    G        0      0        2 
  15  chr15_59875185     AKia    A    G      0.5      1        2 
  15  chr15_59875185     AOna    A    G        0      0        2 
  15  chr15_59875185     ASom    A    G        0      0        2 
  15  chr15_59875185     HCab    A    G        0      0        2 
  15  chr15_59875185     HPrz    A    G        0      0        2 
  15  chr15_59875185     ZBoe    A    G        0      0        2 
  15  chr15_59875185     ZGre    A    G        0      0        2 
  15  chr15_59875185     ZHar    A    G        0      0        2 
  15  chr15_59875185   Sample    A    G        0      0        2 
  15  chr15_59885432     AAsi    T    G        0      0        2 
  15  chr15_59885432     AKia    T    G        0      0        2 
  15  chr15_59885432     AOna    T    G        0      0        2 
  15  chr15_59885432     ASom    T    G        0      0        2 
  15  chr15_59885432     HCab    T    G        0      0        2 
  15  chr15_59885432     HPrz    T    G        0      0        2 
  15  chr15_59885432     ZBoe    T    G        0      0        2 
  15  chr15_59885432     ZGre    T    G        0      0        2 
  15  chr15_59885432     ZHar    T    G      0.5      1        2 
  15  chr15_59885432   Sample    T    G        0      0        2 
  15  chr15_59888670     AAsi    A    G        0      0        2 
  15  chr15_59888670     AKia    A    G        0      0        2 
  15  chr15_59888670     AOna    A    G        0      0        2 
  15  chr15_59888670     ASom    A    G        0      0        2 
  15  chr15_59888670     HCab    A    G        0      0        2 
  15  chr15_59888670     HPrz    A    G        0      0        2 
  15  chr15_59888670     ZBoe    A    G        0      0        2 
  15  chr15_59888670     ZGre    A    G        1      2        2 
  15  chr15_59888670     ZHar    A    G        0      0        2 
  15  chr15_59888670   Sample    A    G        0      0        2 
  15  chr15_59889681     AAsi    G    C        0      0        2 
  15  chr15_59889681     AKia    G    C        0      0        2 
  15  chr15_59889681     AOna    G    C        0      0        2 
  15  chr15_59889681     ASom    G    C        1      2        2 
  15  chr15_59889681     HCab    G    C        0      0        2 
  15  chr15_59889681     HPrz    G    C        0      0        2 
  15  chr15_59889681     ZBoe    G    C        0      0        2 
  15  chr15_59889681     ZGre    G    C        0      0        2 
  15  chr15_59889681     ZHar    G    C        0      0        2 
  15  chr15_59889681   Sample    G    C        0      0        2 
  15  chr15_59900585     AAsi    G    A        0      0        2 
  15  chr15_59900585     AKia    G    A        0      0        2 
  15  chr15_59900585     AOna    G    A        0      0        2 
  15  chr15_59900585     ASom    G    A        0      0        2 
  15  chr15_59900585     HCab    G    A        0      0        2 
  15  chr15_59900585     HPrz    G    A      0.5      1        2 
  15  chr15_59900585     ZBoe    G    A        0      0        2 
  15  chr15_59900585     ZGre    G    A        0      0        2 
  15  chr15_59900585     ZHar    G    A        0      0        2 
  15  chr15_59900585   Sample    G    A        0      0        2 
  15  chr15_59901932     AAsi    T    C        0      0        2 
  15  chr15_59901932     AKia    T    C        0      0        2 
  15  chr15_59901932     AOna    T    C        0      0        2 
  15  chr15_59901932     ASom    T    C        0      0        2 
  15  chr15_59901932     HCab    T    C        0      0        2 
  15  chr15_59901932     HPrz    T    C        0      0        2 
  15  chr15_59901932     ZBoe    T    C        0      0        2 
  15  chr15_59901932     ZGre    T    C        0      0        2 
  15  chr15_59901932     ZHar    T    C        1      2        2 
  15  chr15_59901932   Sample    T    C        0      0        2 
  15  chr15_59911214     AAsi    T    C        0      0        2 
  15  chr15_59911214     AKia    T    C        0      0        2 
  15  chr15_59911214     AOna    T    C        0      0        2 
  15  chr15_59911214     ASom    T    C        1      2        2 
  15  chr15_59911214     HCab    T    C        0      0        2 
  15  chr15_59911214     HPrz    T    C        0      0        2 
  15  chr15_59911214     ZBoe    T    C        0      0        2 
  15  chr15_59911214     ZGre    T    C        0      0        2 
  15  chr15_59911214     ZHar    T    C        0      0        2 
  15  chr15_59911214   Sample    T    C        0      0        2 
  15  chr15_59912086     AAsi    C    T        0      0        2 
  15  chr15_59912086     AKia    C    T        0      0        2 
  15  chr15_59912086     AOna    C    T        0      0        2 
  15  chr15_59912086     ASom    C    T        0      0        2 
  15  chr15_59912086     HCab    C    T        1      2        2 
  15  chr15_59912086     HPrz    C    T        1      2        2 
  15  chr15_59912086     ZBoe    C    T        0      0        2 
  15  chr15_59912086     ZGre    C    T        0      0        2 
  15  chr15_59912086     ZHar    C    T        0      0        2 
  15  chr15_59912086   Sample    C    T        0      0        2 
  15  chr15_59912152     AAsi    T    C        0      0        2 
  15  chr15_59912152     AKia    T    C        0      0        2 
  15  chr15_59912152     AOna    T    C        0      0        2 
  15  chr15_59912152     ASom    T    C        0      0        2 
  15  chr15_59912152     HCab    T    C        0      0        2 
  15  chr15_59912152     HPrz    T    C        0      0        2 
  15  chr15_59912152     ZBoe    T    C        1      2        2 
  15  chr15_59912152     ZGre    T    C        0      0        2 
  15  chr15_59912152     ZHar    T    C        1      2        2 
  15  chr15_59912152   Sample    T    C        0      0        2 
  15  chr15_59912321     AAsi    C    T        0      0        2 
  15  chr15_59912321     AKia    C    T        0      0        2 
  15  chr15_59912321     AOna    C    T      0.5      1        2 
  15  chr15_59912321     ASom    C    T        0      0        2 
  15  chr15_59912321     HCab    C    T        0      0        2 
  15  chr15_59912321     HPrz    C    T        0      0        2 
  15  chr15_59912321     ZBoe    C    T        0      0        2 
  15  chr15_59912321     ZGre    C    T        0      0        2 
  15  chr15_59912321     ZHar    C    T        0      0        2 
  15  chr15_59912321   Sample    C    T        0      0        2 
  15  chr15_59920540     AAsi    G    C        0      0        2 
  15  chr15_59920540     AKia    G    C        0      0        2 
  15  chr15_59920540     AOna    G    C        0      0        2 
  15  chr15_59920540     ASom    G    C        0      0        2 
  15  chr15_59920540     HCab    G    C      0.5      1        2 
  15  chr15_59920540     HPrz    G    C        1      2        2 
  15  chr15_59920540     ZBoe    G    C        0      0        2 
  15  chr15_59920540     ZGre    G    C        0      0        2 
  15  chr15_59920540     ZHar    G    C        0      0        2 
  15  chr15_59920540   Sample    G    C        0      0        2 
  15  chr15_59921378     AAsi    A    G        0      0        2 
  15  chr15_59921378     AKia    A    G        0      0        2 
  15  chr15_59921378     AOna    A    G        0      0        2 
  15  chr15_59921378     ASom    A    G        0      0        2 
  15  chr15_59921378     HCab    A    G        0      0        2 
  15  chr15_59921378     HPrz    A    G        0      0        2 
  15  chr15_59921378     ZBoe    A    G        0      0        2 
  15  chr15_59921378     ZGre    A    G        0      0        2 
  15  chr15_59921378     ZHar    A    G        1      2        2 
  15  chr15_59921378   Sample    A    G        0      0        2 
  15  chr15_59926100     AAsi    C    T        0      0        2 
  15  chr15_59926100     AKia    C    T        0      0        2 
  15  chr15_59926100     AOna    C    T        0      0        2 
  15  chr15_59926100     ASom    C    T        0      0        2 
  15  chr15_59926100     HCab    C    T      0.5      1        2 
  15  chr15_59926100     HPrz    C    T      0.5      1        2 
  15  chr15_59926100     ZBoe    C    T        0      0        2 
  15  chr15_59926100     ZGre    C    T        0      0        2 
  15  chr15_59926100     ZHar    C    T        0      0        2 
  15  chr15_59926100   Sample    C    T        0      0        2 
  15  chr15_59932514     AAsi    C    T        0      0        2 
  15  chr15_59932514     AKia    C    T        0      0        2 
  15  chr15_59932514     AOna    C    T        0      0        2 
  15  chr15_59932514     ASom    C    T        0      0        2 
  15  chr15_59932514     HCab    C    T      0.5      1        2 
  15  chr15_59932514     HPrz    C    T        1      2        2 
  15  chr15_59932514     ZBoe    C    T        0      0        2 
  15  chr15_59932514     ZGre    C    T        0      0        2 
  15  chr15_59932514     ZHar    C    T        0      0        2 
  15  chr15_59932514   Sample    C    T        0      0        2 
  15  chr15_59934839     AAsi    T    C        0      0        2 
  15  chr15_59934839     AKia    T    C        0      0        2 
  15  chr15_59934839     AOna    T    C      0.5      1        2 
  15  chr15_59934839     ASom    T    C        0      0        2 
  15  chr15_59934839     HCab    T    C        0      0        2 
  15  chr15_59934839     HPrz    T    C        0      0        2 
  15  chr15_59934839     ZBoe    T    C        0      0        2 
  15  chr15_59934839     ZGre    T    C        0      0        2 
  15  chr15_59934839     ZHar    T    C        0      0        2 
  15  chr15_59934839   Sample    T    C        0      0        2 
  15  chr15_59938256     AAsi    A    C        0      0        2 
  15  chr15_59938256     AKia    A    C        0      0        2 
  15  chr15_59938256     AOna    A    C        0      0        2 
  15  chr15_59938256     ASom    A    C        0      0        2 
  15  chr15_59938256     HCab    A    C        1      2        2 
  15  chr15_59938256     HPrz    A    C        1      2        2 
  15  chr15_59938256     ZBoe    A    C        0      0        2 
  15  chr15_59938256     ZGre    A    C        0      0        2 
  15  chr15_59938256     ZHar    A    C        0      0        2 
  15  chr15_59938256   Sample    A    C        0      0        2 
  15  chr15_59938806     AAsi    G    C        0      0        2 
  15  chr15_59938806     AKia    G    C        0      0        2 
  15  chr15_59938806     AOna    G    C        0      0        2 
  15  chr15_59938806     ASom    G    C        0      0        2 
  15  chr15_59938806     HCab    G    C        0      0        2 
  15  chr15_59938806     HPrz    G    C        0      0        2 
  15  chr15_59938806     ZBoe    G    C        0      0        2 
  15  chr15_59938806     ZGre    G    C        0      0        2 
  15  chr15_59938806     ZHar    G    C      0.5      1        2 
  15  chr15_59938806   Sample    G    C        0      0        2 
  15  chr15_59949730     AAsi    G    A        0      0        2 
  15  chr15_59949730     AKia    G    A        0      0        2 
  15  chr15_59949730     AOna    G    A      0.5      1        2 
  15  chr15_59949730     ASom    G    A        0      0        2 
  15  chr15_59949730     HCab    G    A        0      0        2 
  15  chr15_59949730     HPrz    G    A        0      0        2 
  15  chr15_59949730     ZBoe    G    A        0      0        2 
  15  chr15_59949730     ZGre    G    A        0      0        2 
  15  chr15_59949730     ZHar    G    A        0      0        2 
  15  chr15_59949730   Sample    G    A        0      0        2 
  15  chr15_59950935     AAsi    T    C        0      0        2 
  15  chr15_59950935     AKia    T    C        0      0        2 
  15  chr15_59950935     AOna    T    C        0      0        2 
  15  chr15_59950935     ASom    T    C        0      0        2 
  15  chr15_59950935     HCab    T    C        0      0        2 
  15  chr15_59950935     HPrz    T    C        0      0        2 
  15  chr15_59950935     ZBoe    T    C      0.5      1        2 
  15  chr15_59950935     ZGre    T    C        0      0        2 
  15  chr15_59950935     ZHar    T    C        0      0        2 
  15  chr15_59950935   Sample    T    C        0      0        2 
  15  chr15_59951093     AAsi    A    G        0      0        2 
  15  chr15_59951093     AKia    A    G        1      2        2 
  15  chr15_59951093     AOna    A    G      0.5      1        2 
  15  chr15_59951093     ASom    A    G        0      0        2 
  15  chr15_59951093     HCab    A    G        0      0        2 
  15  chr15_59951093     HPrz    A    G        0      0        2 
  15  chr15_59951093     ZBoe    A    G        0      0        2 
  15  chr15_59951093     ZGre    A    G        0      0        2 
  15  chr15_59951093     ZHar    A    G        0      0        2 
  15  chr15_59951093   Sample    A    G        0      0        2 
  15  chr15_59951322     AAsi    T    C        0      0        2 
  15  chr15_59951322     AKia    T    C        0      0        2 
  15  chr15_59951322     AOna    T    C        0      0        2 
  15  chr15_59951322     ASom    T    C        0      0        2 
  15  chr15_59951322     HCab    T    C        0      0        2 
  15  chr15_59951322     HPrz    T    C      0.5      1        2 
  15  chr15_59951322     ZBoe    T    C        0      0        2 
  15  chr15_59951322     ZGre    T    C        0      0        2 
  15  chr15_59951322     ZHar    T    C        0      0        2 
  15  chr15_59951322   Sample    T    C        0      0        2 
  15  chr15_59951485     AAsi    A    G        0      0        2 
  15  chr15_59951485     AKia    A    G        1      2        2 
  15  chr15_59951485     AOna    A    G      0.5      1        2 
  15  chr15_59951485     ASom    A    G        0      0        2 
  15  chr15_59951485     HCab    A    G        0      0        2 
  15  chr15_59951485     HPrz    A    G        0      0        2 
  15  chr15_59951485     ZBoe    A    G        0      0        2 
  15  chr15_59951485     ZGre    A    G        0      0        2 
  15  chr15_59951485     ZHar    A    G        0      0        2 
  15  chr15_59951485   Sample    A    G        0      0        2 
  15  chr15_59952175     AAsi    A    G      0.5      1        2 
  15  chr15_59952175     AKia    A    G        0      0        2 
  15  chr15_59952175     AOna    A    G        0      0        2 
  15  chr15_59952175     ASom    A    G        0      0        2 
  15  chr15_59952175     HCab    A    G        0      0        2 
  15  chr15_59952175     HPrz    A    G        0      0        2 
  15  chr15_59952175     ZBoe    A    G        0      0        2 
  15  chr15_59952175     ZGre    A    G        0      0        2 
  15  chr15_59952175     ZHar    A    G      0.5      1        2 
  15  chr15_59952175   Sample    A    G        0      0        2 
  15  chr15_59956566     AAsi    G    T        0      0        2 
  15  chr15_59956566     AKia    G    T        0      0        2 
  15  chr15_59956566     AOna    G    T        0      0        2 
  15  chr15_59956566     ASom    G    T        0      0        2 
  15  chr15_59956566     HCab    G    T        0      0        2 
  15  chr15_59956566     HPrz    G    T        0      0        2 
  15  chr15_59956566     ZBoe    G    T        0      0        2 
  15  chr15_59956566     ZGre    G    T        0      0        2 
  15  chr15_59956566     ZHar    G    T      0.5      1        2 
  15  chr15_59956566   Sample    G    T        0      0        2 
  15  chr15_59957696     AAsi    A    G        0      0        2 
  15  chr15_59957696     AKia    A    G        0      0        2 
  15  chr15_59957696     AOna    A    G        0      0        2 
  15  chr15_59957696     ASom    A    G        0      0        2 
  15  chr15_59957696     HCab    A    G        0      0        2 
  15  chr15_59957696     HPrz    A    G        0      0        2 
  15  chr15_59957696     ZBoe    A    G        0      0        2 
  15  chr15_59957696     ZGre    A    G        0      0        2 
  15  chr15_59957696     ZHar    A    G      0.5      1        2 
  15  chr15_59957696   Sample    A    G        0      0        2 
  15  chr15_59958782     AAsi    A    G      0.5      1        2 
  15  chr15_59958782     AKia    A    G        0      0        2 
  15  chr15_59958782     AOna    A    G      0.5      1        2 
  15  chr15_59958782     ASom    A    G        0      0        2 
  15  chr15_59958782     HCab    A    G        0      0        2 
  15  chr15_59958782     HPrz    A    G        0      0        2 
  15  chr15_59958782     ZBoe    A    G        1      2        2 
  15  chr15_59958782     ZGre    A    G        1      2        2 
  15  chr15_59958782     ZHar    A    G        1      2        2 
  15  chr15_59958782   Sample    A    G        1      2        2 
  15  chr15_59960063     AAsi    G    A        0      0        2 
  15  chr15_59960063     AKia    G    A        0      0        2 
  15  chr15_59960063     AOna    G    A        0      0        2 
  15  chr15_59960063     ASom    G    A        0      0        2 
  15  chr15_59960063     HCab    G    A        1      2        2 
  15  chr15_59960063     HPrz    G    A        1      2        2 
  15  chr15_59960063     ZBoe    G    A        0      0        2 
  15  chr15_59960063     ZGre    G    A        0      0        2 
  15  chr15_59960063     ZHar    G    A        0      0        2 
  15  chr15_59960063   Sample    G    A        0      0        2 
  15  chr15_59966045     AAsi    T    G        0      0        2 
  15  chr15_59966045     AKia    T    G        0      0        2 
  15  chr15_59966045     AOna    T    G        0      0        2 
  15  chr15_59966045     ASom    T    G        0      0        2 
  15  chr15_59966045     HCab    T    G        0      0        2 
  15  chr15_59966045     HPrz    T    G        0      0        2 
  15  chr15_59966045     ZBoe    T    G        0      0        2 
  15  chr15_59966045     ZGre    T    G        1      2        2 
  15  chr15_59966045     ZHar    T    G        0      0        2 
  15  chr15_59966045   Sample    T    G        0      0        2 
  15  chr15_59973124     AAsi    C    T        0      0        2 
  15  chr15_59973124     AKia    C    T        0      0        2 
  15  chr15_59973124     AOna    C    T      0.5      1        2 
  15  chr15_59973124     ASom    C    T        0      0        2 
  15  chr15_59973124     HCab    C    T        0      0        2 
  15  chr15_59973124     HPrz    C    T        0      0        2 
  15  chr15_59973124     ZBoe    C    T        0      0        2 
  15  chr15_59973124     ZGre    C    T        0      0        2 
  15  chr15_59973124     ZHar    C    T        0      0        2 
  15  chr15_59973124   Sample    C    T        0      0        2 
  15  chr15_59975379     AAsi    C    T        0      0        2 
  15  chr15_59975379     AKia    C    T        0      0        2 
  15  chr15_59975379     AOna    C    T        0      0        2 
  15  chr15_59975379     ASom    C    T        0      0        2 
  15  chr15_59975379     HCab    C    T        1      2        2 
  15  chr15_59975379     HPrz    C    T        1      2        2 
  15  chr15_59975379     ZBoe    C    T        0      0        2 
  15  chr15_59975379     ZGre    C    T        0      0        2 
  15  chr15_59975379     ZHar    C    T        0      0        2 
  15  chr15_59975379   Sample    C    T        0      0        2 
  15  chr15_59976502     AAsi    C    T        0      0        2 
  15  chr15_59976502     AKia    C    T        0      0        2 
  15  chr15_59976502     AOna    C    T        0      0        2 
  15  chr15_59976502     ASom    C    T        0      0        2 
  15  chr15_59976502     HCab    C    T      0.5      1        2 
  15  chr15_59976502     HPrz    C    T        0      0        2 
  15  chr15_59976502     ZBoe    C    T        0      0        2 
  15  chr15_59976502     ZGre    C    T        0      0        2 
  15  chr15_59976502     ZHar    C    T        0      0        2 
  15  chr15_59976502   Sample    C    T        0      0        2 
  15  chr15_59977589     AAsi    A    G        0      0        2 
  15  chr15_59977589     AKia    A    G        0      0        2 
  15  chr15_59977589     AOna    A    G        0      0        2 
  15  chr15_59977589     ASom    A    G        1      2        2 
  15  chr15_59977589     HCab    A    G        0      0        2 
  15  chr15_59977589     HPrz    A    G        0      0        2 
  15  chr15_59977589     ZBoe    A    G        0      0        2 
  15  chr15_59977589     ZGre    A    G        0      0        2 
  15  chr15_59977589     ZHar    A    G        0      0        2 
  15  chr15_59977589   Sample    A    G        0      0        2 
  15  chr15_59978279     AAsi    A    T        0      0        2 
  15  chr15_59978279     AKia    A    T        0      0        2 
  15  chr15_59978279     AOna    A    T        0      0        2 
  15  chr15_59978279     ASom    A    T        0      0        2 
  15  chr15_59978279     HCab    A    T      0.5      1        2 
  15  chr15_59978279     HPrz    A    T      0.5      1        2 
  15  chr15_59978279     ZBoe    A    T        0      0        2 
  15  chr15_59978279     ZGre    A    T        0      0        2 
  15  chr15_59978279     ZHar    A    T        0      0        2 
  15  chr15_59978279   Sample    A    T        0      0        2 
  15  chr15_59979501     AAsi    G    T        0      0        2 
  15  chr15_59979501     AKia    G    T        0      0        2 
  15  chr15_59979501     AOna    G    T        0      0        2 
  15  chr15_59979501     ASom    G    T        0      0        2 
  15  chr15_59979501     HCab    G    T        0      0        2 
  15  chr15_59979501     HPrz    G    T        0      0        2 
  15  chr15_59979501     ZBoe    G    T      0.5      1        2 
  15  chr15_59979501     ZGre    G    T        0      0        2 
  15  chr15_59979501     ZHar    G    T        0      0        2 
  15  chr15_59979501   Sample    G    T        0      0        2 
  15  chr15_59979730     AAsi    G    A        0      0        2 
  15  chr15_59979730     AKia    G    A        1      2        2 
  15  chr15_59979730     AOna    G    A        1      2        2 
  15  chr15_59979730     ASom    G    A        0      0        2 
  15  chr15_59979730     HCab    G    A        0      0        2 
  15  chr15_59979730     HPrz    G    A        0      0        2 
  15  chr15_59979730     ZBoe    G    A        0      0        2 
  15  chr15_59979730     ZGre    G    A        0      0        2 
  15  chr15_59979730     ZHar    G    A        0      0        2 
  15  chr15_59979730   Sample    G    A        0      0        2 
  15  chr15_59980903     AAsi    T    C        0      0        2 
  15  chr15_59980903     AKia    T    C        0      0        2 
  15  chr15_59980903     AOna    T    C        0      0        2 
  15  chr15_59980903     ASom    T    C        0      0        2 
  15  chr15_59980903     HCab    T    C        0      0        2 
  15  chr15_59980903     HPrz    T    C        0      0        2 
  15  chr15_59980903     ZBoe    T    C      0.5      1        2 
  15  chr15_59980903     ZGre    T    C        0      0        2 
  15  chr15_59980903     ZHar    T    C        0      0        2 
  15  chr15_59980903   Sample    T    C        0      0        2 
  15  chr15_59980953     AAsi    C    G        0      0        2 
  15  chr15_59980953     AKia    C    G        0      0        2 
  15  chr15_59980953     AOna    C    G        0      0        2 
  15  chr15_59980953     ASom    C    G        1      2        2 
  15  chr15_59980953     HCab    C    G        0      0        2 
  15  chr15_59980953     HPrz    C    G        0      0        2 
  15  chr15_59980953     ZBoe    C    G        0      0        2 
  15  chr15_59980953     ZGre    C    G        0      0        2 
  15  chr15_59980953     ZHar    C    G        0      0        2 
  15  chr15_59980953   Sample    C    G        0      0        2 
  15  chr15_59994600     AAsi    A    T        0      0        2 
  15  chr15_59994600     AKia    A    T        0      0        2 
  15  chr15_59994600     AOna    A    T        0      0        2 
  15  chr15_59994600     ASom    A    T        0      0        2 
  15  chr15_59994600     HCab    A    T        1      2        2 
  15  chr15_59994600     HPrz    A    T        1      2        2 
  15  chr15_59994600     ZBoe    A    T        0      0        2 
  15  chr15_59994600     ZGre    A    T        0      0        2 
  15  chr15_59994600     ZHar    A    T        0      0        2 
  15  chr15_59994600   Sample    A    T        0      0        2 
  15  chr15_59995065     AAsi    T    C        0      0        2 
  15  chr15_59995065     AKia    T    C        0      0        2 
  15  chr15_59995065     AOna    T    C        0      0        2 
  15  chr15_59995065     ASom    T    C        0      0        2 
  15  chr15_59995065     HCab    T    C        0      0        2 
  15  chr15_59995065     HPrz    T    C        0      0        2 
  15  chr15_59995065     ZBoe    T    C        1      2        2 
  15  chr15_59995065     ZGre    T    C        0      0        2 
  15  chr15_59995065     ZHar    T    C        0      0        2 
  15  chr15_59995065   Sample    T    C        0      0        2 
  15  chr15_59995206     AAsi    T    C        1      2        2 
  15  chr15_59995206     AKia    T    C        0      0        2 
  15  chr15_59995206     AOna    T    C        0      0        2 
  15  chr15_59995206     ASom    T    C        1      2        2 
  15  chr15_59995206     HCab    T    C        0      0        2 
  15  chr15_59995206     HPrz    T    C        0      0        2 
  15  chr15_59995206     ZBoe    T    C        0      0        2 
  15  chr15_59995206     ZGre    T    C        0      0        2 
  15  chr15_59995206     ZHar    T    C        1      2        2 
  15  chr15_59995206   Sample    T    C        1      2        2 
  15  chr15_59995386     AAsi    T    C        0      0        2 
  15  chr15_59995386     AKia    T    C        0      0        2 
  15  chr15_59995386     AOna    T    C      0.5      1        2 
  15  chr15_59995386     ASom    T    C        0      0        2 
  15  chr15_59995386     HCab    T    C        0      0        2 
  15  chr15_59995386     HPrz    T    C        0      0        2 
  15  chr15_59995386     ZBoe    T    C        0      0        2 
  15  chr15_59995386     ZGre    T    C        0      0        2 
  15  chr15_59995386     ZHar    T    C        0      0        2 
  15  chr15_59995386   Sample    T    C        0      0        2 
  15  chr15_59995716     AAsi    T    C        0      0        2 
  15  chr15_59995716     AKia    T    C        0      0        2 
  15  chr15_59995716     AOna    T    C        0      0        2 
  15  chr15_59995716     ASom    T    C        0      0        2 
  15  chr15_59995716     HCab    T    C        0      0        2 
  15  chr15_59995716     HPrz    T    C        0      0        2 
  15  chr15_59995716     ZBoe    T    C        0      0        2 
  15  chr15_59995716     ZGre    T    C        0      0        2 
  15  chr15_59995716     ZHar    T    C        1      2        2 
  15  chr15_59995716   Sample    T    C        0      0        2 
  15  chr15_59996474     AAsi    C    G        0      0        2 
  15  chr15_59996474     AKia    C    G        0      0        2 
  15  chr15_59996474     AOna    C    G        0      0        2 
  15  chr15_59996474     ASom    C    G        0      0        2 
  15  chr15_59996474     HCab    C    G        1      2        2 
  15  chr15_59996474     HPrz    C    G      0.5      1        2 
  15  chr15_59996474     ZBoe    C    G        0      0        2 
  15  chr15_59996474     ZGre    C    G        0      0        2 
  15  chr15_59996474     ZHar    C    G        0      0        2 
  15  chr15_59996474   Sample    C    G        0      0        2 
  15  chr15_60001622     AAsi    A    G        0      0        2 
  15  chr15_60001622     AKia    A    G        0      0        2 
  15  chr15_60001622     AOna    A    G        0      0        2 
  15  chr15_60001622     ASom    A    G        0      0        2 
  15  chr15_60001622     HCab    A    G        0      0        2 
  15  chr15_60001622     HPrz    A    G        0      0        2 
  15  chr15_60001622     ZBoe    A    G        0      0        2 
  15  chr15_60001622     ZGre    A    G        1      2        2 
  15  chr15_60001622     ZHar    A    G        1      2        2 
  15  chr15_60001622   Sample    A    G        0      0        2 
  15  chr15_60001649     AAsi    T    C        0      0        2 
  15  chr15_60001649     AKia    T    C        1      2        2 
  15  chr15_60001649     AOna    T    C        0      0        2 
  15  chr15_60001649     ASom    T    C        0      0        2 
  15  chr15_60001649     HCab    T    C        0      0        2 
  15  chr15_60001649     HPrz    T    C        0      0        2 
  15  chr15_60001649     ZBoe    T    C        0      0        2 
  15  chr15_60001649     ZGre    T    C        0      0        2 
  15  chr15_60001649     ZHar    T    C        0      0        2 
  15  chr15_60001649   Sample    T    C        0      0        2 
  15  chr15_60004734     AAsi    T    A        0      0        2 
  15  chr15_60004734     AKia    T    A        0      0        2 
  15  chr15_60004734     AOna    T    A        0      0        2 
  15  chr15_60004734     ASom    T    A        0      0        2 
  15  chr15_60004734     HCab    T    A        1      2        2 
  15  chr15_60004734     HPrz    T    A        1      2        2 
  15  chr15_60004734     ZBoe    T    A        0      0        2 
  15  chr15_60004734     ZGre    T    A        0      0        2 
  15  chr15_60004734     ZHar    T    A        0      0        2 
  15  chr15_60004734   Sample    T    A        0      0        2 
  15  chr15_60006346     AAsi    C    G        0      0        2 
  15  chr15_60006346     AKia    C    G        0      0        2 
  15  chr15_60006346     AOna    C    G        0      0        2 
  15  chr15_60006346     ASom    C    G        0      0        2 
  15  chr15_60006346     HCab    C    G        1      2        2 
  15  chr15_60006346     HPrz    C    G        1      2        2 
  15  chr15_60006346     ZBoe    C    G        0      0        2 
  15  chr15_60006346     ZGre    C    G        0      0        2 
  15  chr15_60006346     ZHar    C    G        0      0        2 
  15  chr15_60006346   Sample    C    G        0      0        2 
  15  chr15_60006803     AAsi    T    C        0      0        2 
  15  chr15_60006803     AKia    T    C        0      0        2 
  15  chr15_60006803     AOna    T    C        0      0        2 
  15  chr15_60006803     ASom    T    C        0      0        2 
  15  chr15_60006803     HCab    T    C        0      0        2 
  15  chr15_60006803     HPrz    T    C        0      0        2 
  15  chr15_60006803     ZBoe    T    C        0      0        2 
  15  chr15_60006803     ZGre    T    C        0      0        2 
  15  chr15_60006803     ZHar    T    C      0.5      1        2 
  15  chr15_60006803   Sample    T    C        0      0        2 
  15  chr15_60007503     AAsi    T    C        0      0        2 
  15  chr15_60007503     AKia    T    C        0      0        2 
  15  chr15_60007503     AOna    T    C        0      0        2 
  15  chr15_60007503     ASom    T    C        0      0        2 
  15  chr15_60007503     HCab    T    C        0      0        2 
  15  chr15_60007503     HPrz    T    C        0      0        2 
  15  chr15_60007503     ZBoe    T    C        1      2        2 
  15  chr15_60007503     ZGre    T    C        1      2        2 
  15  chr15_60007503     ZHar    T    C        1      2        2 
  15  chr15_60007503   Sample    T    C        0      0        2 
  15  chr15_60008969     AAsi    T    G        0      0        2 
  15  chr15_60008969     AKia    T    G      0.5      1        2 
  15  chr15_60008969     AOna    T    G        1      2        2 
  15  chr15_60008969     ASom    T    G        0      0        2 
  15  chr15_60008969     HCab    T    G        0      0        2 
  15  chr15_60008969     HPrz    T    G        0      0        2 
  15  chr15_60008969     ZBoe    T    G        0      0        2 
  15  chr15_60008969     ZGre    T    G        0      0        2 
  15  chr15_60008969     ZHar    T    G        0      0        2 
  15  chr15_60008969   Sample    T    G        0      0        2 
  15  chr15_60009141     AAsi    G    A        0      0        2 
  15  chr15_60009141     AKia    G    A        0      0        2 
  15  chr15_60009141     AOna    G    A        0      0        2 
  15  chr15_60009141     ASom    G    A        0      0        2 
  15  chr15_60009141     HCab    G    A        0      0        2 
  15  chr15_60009141     HPrz    G    A        0      0        2 
  15  chr15_60009141     ZBoe    G    A        0      0        2 
  15  chr15_60009141     ZGre    G    A        0      0        2 
  15  chr15_60009141     ZHar    G    A        1      2        2 
  15  chr15_60009141   Sample    G    A        0      0        2 
  15  chr15_60013561     AAsi    A    G        1      2        2 
  15  chr15_60013561     AKia    A    G        0      0        2 
  15  chr15_60013561     AOna    A    G        0      0        2 
  15  chr15_60013561     ASom    A    G      0.5      1        2 
  15  chr15_60013561     HCab    A    G        0      0        2 
  15  chr15_60013561     HPrz    A    G        0      0        2 
  15  chr15_60013561     ZBoe    A    G        0      0        2 
  15  chr15_60013561     ZGre    A    G        0      0        2 
  15  chr15_60013561     ZHar    A    G        0      0        2 
  15  chr15_60013561   Sample    A    G        1      2        2 
  15  chr15_60017258     AAsi    C    T        0      0        2 
  15  chr15_60017258     AKia    C    T        0      0        2 
  15  chr15_60017258     AOna    C    T        0      0        2 
  15  chr15_60017258     ASom    C    T        0      0        2 
  15  chr15_60017258     HCab    C    T      0.5      1        2 
  15  chr15_60017258     HPrz    C    T        0      0        2 
  15  chr15_60017258     ZBoe    C    T        0      0        2 
  15  chr15_60017258     ZGre    C    T        0      0        2 
  15  chr15_60017258     ZHar    C    T        0      0        2 
  15  chr15_60017258   Sample    C    T        0      0        2 
  15  chr15_60021013     AAsi    C    T        0      0        2 
  15  chr15_60021013     AKia    C    T        0      0        2 
  15  chr15_60021013     AOna    C    T      0.5      1        2 
  15  chr15_60021013     ASom    C    T        0      0        2 
  15  chr15_60021013     HCab    C    T        0      0        2 
  15  chr15_60021013     HPrz    C    T        0      0        2 
  15  chr15_60021013     ZBoe    C    T        0      0        2 
  15  chr15_60021013     ZGre    C    T        0      0        2 
  15  chr15_60021013     ZHar    C    T        0      0        2 
  15  chr15_60021013   Sample    C    T        0      0        2 
  15  chr15_60038912     AAsi    G    A        0      0        2 
  15  chr15_60038912     AKia    G    A        1      2        2 
  15  chr15_60038912     AOna    G    A        1      2        2 
  15  chr15_60038912     ASom    G    A        0      0        2 
  15  chr15_60038912     HCab    G    A        1      2        2 
  15  chr15_60038912     HPrz    G    A        1      2        2 
  15  chr15_60038912     ZBoe    G    A        0      0        2 
  15  chr15_60038912     ZGre    G    A        0      0        2 
  15  chr15_60038912     ZHar    G    A        0      0        2 
  15  chr15_60038912   Sample    G    A        0      0        2 
  15  chr15_60039030     AAsi    A    G        0      0        2 
  15  chr15_60039030     AKia    A    G        0      0        2 
  15  chr15_60039030     AOna    A    G        0      0        2 
  15  chr15_60039030     ASom    A    G        0      0        2 
  15  chr15_60039030     HCab    A    G        0      0        2 
  15  chr15_60039030     HPrz    A    G        0      0        2 
  15  chr15_60039030     ZBoe    A    G      0.5      1        2 
  15  chr15_60039030     ZGre    A    G        0      0        2 
  15  chr15_60039030     ZHar    A    G        0      0        2 
  15  chr15_60039030   Sample    A    G        0      0        2 
  15  chr15_60041904     AAsi    T    C        0      0        2 
  15  chr15_60041904     AKia    T    C        1      2        2 
  15  chr15_60041904     AOna    T    C        0      0        2 
  15  chr15_60041904     ASom    T    C        0      0        2 
  15  chr15_60041904     HCab    T    C        0      0        2 
  15  chr15_60041904     HPrz    T    C        0      0        2 
  15  chr15_60041904     ZBoe    T    C        0      0        2 
  15  chr15_60041904     ZGre    T    C        0      0        2 
  15  chr15_60041904     ZHar    T    C        0      0        2 
  15  chr15_60041904   Sample    T    C        0      0        2 
  15  chr15_60048573     AAsi    T    G        1      2        2 
  15  chr15_60048573     AKia    T    G        0      0        2 
  15  chr15_60048573     AOna    T    G        0      0        2 
  15  chr15_60048573     ASom    T    G        0      0        2 
  15  chr15_60048573     HCab    T    G        0      0        2 
  15  chr15_60048573     HPrz    T    G        0      0        2 
  15  chr15_60048573     ZBoe    T    G        0      0        2 
  15  chr15_60048573     ZGre    T    G        0      0        2 
  15  chr15_60048573     ZHar    T    G        0      0        2 
  15  chr15_60048573   Sample    T    G        1      2        2 
  15  chr15_60056801     AAsi    A    T        0      0        2 
  15  chr15_60056801     AKia    A    T        0      0        2 
  15  chr15_60056801     AOna    A    T        0      0        2 
  15  chr15_60056801     ASom    A    T        0      0        2 
  15  chr15_60056801     HCab    A    T        0      0        2 
  15  chr15_60056801     HPrz    A    T        0      0        2 
  15  chr15_60056801     ZBoe    A    T        0      0        2 
  15  chr15_60056801     ZGre    A    T        0      0        2 
  15  chr15_60056801     ZHar    A    T      0.5      1        2 
  15  chr15_60056801   Sample    A    T        0      0        2 
  15  chr15_60057621     AAsi    G    A        0      0        2 
  15  chr15_60057621     AKia    G    A        0      0        2 
  15  chr15_60057621     AOna    G    A        0      0        2 
  15  chr15_60057621     ASom    G    A        0      0        2 
  15  chr15_60057621     HCab    G    A        0      0        2 
  15  chr15_60057621     HPrz    G    A        0      0        2 
  15  chr15_60057621     ZBoe    G    A      0.5      1        2 
  15  chr15_60057621     ZGre    G    A        0      0        2 
  15  chr15_60057621     ZHar    G    A        0      0        2 
  15  chr15_60057621   Sample    G    A        0      0        2 
  15  chr15_60058506     AAsi    G    A        0      0        2 
  15  chr15_60058506     AKia    G    A        0      0        2 
  15  chr15_60058506     AOna    G    A        0      0        2 
  15  chr15_60058506     ASom    G    A        0      0        2 
  15  chr15_60058506     HCab    G    A        0      0        2 
  15  chr15_60058506     HPrz    G    A        0      0        2 
  15  chr15_60058506     ZBoe    G    A        0      0        2 
  15  chr15_60058506     ZGre    G    A        1      2        2 
  15  chr15_60058506     ZHar    G    A        0      0        2 
  15  chr15_60058506   Sample    G    A        0      0        2 
  15  chr15_60058544     AAsi    T    G        0      0        2 
  15  chr15_60058544     AKia    T    G        0      0        2 
  15  chr15_60058544     AOna    T    G      0.5      1        2 
  15  chr15_60058544     ASom    T    G        0      0        2 
  15  chr15_60058544     HCab    T    G        0      0        2 
  15  chr15_60058544     HPrz    T    G        0      0        2 
  15  chr15_60058544     ZBoe    T    G        0      0        2 
  15  chr15_60058544     ZGre    T    G        0      0        2 
  15  chr15_60058544     ZHar    T    G        0      0        2 
  15  chr15_60058544   Sample    T    G        0      0        2 
  15  chr15_60058839     AAsi    C    T        0      0        2 
  15  chr15_60058839     AKia    C    T        0      0        2 
  15  chr15_60058839     AOna    C    T        0      0        2 
  15  chr15_60058839     ASom    C    T        0      0        2 
  15  chr15_60058839     HCab    C    T        1      2        2 
  15  chr15_60058839     HPrz    C    T        1      2        2 
  15  chr15_60058839     ZBoe    C    T      0.5      1        2 
  15  chr15_60058839     ZGre    C    T        0      0        2 
  15  chr15_60058839     ZHar    C    T        1      2        2 
  15  chr15_60058839   Sample    C    T        0      0        2 
  15  chr15_60062115     AAsi    A    G        0      0        2 
  15  chr15_60062115     AKia    A    G        0      0        2 
  15  chr15_60062115     AOna    A    G      0.5      1        2 
  15  chr15_60062115     ASom    A    G        0      0        2 
  15  chr15_60062115     HCab    A    G        0      0        2 
  15  chr15_60062115     HPrz    A    G        0      0        2 
  15  chr15_60062115     ZBoe    A    G        0      0        2 
  15  chr15_60062115     ZGre    A    G        0      0        2 
  15  chr15_60062115     ZHar    A    G        0      0        2 
  15  chr15_60062115   Sample    A    G        0      0        2 
  15  chr15_60067278     AAsi    G    C        0      0        2 
  15  chr15_60067278     AKia    G    C        0      0        2 
  15  chr15_60067278     AOna    G    C        0      0        2 
  15  chr15_60067278     ASom    G    C        0      0        2 
  15  chr15_60067278     HCab    G    C      0.5      1        2 
  15  chr15_60067278     HPrz    G    C        0      0        2 
  15  chr15_60067278     ZBoe    G    C        0      0        2 
  15  chr15_60067278     ZGre    G    C        0      0        2 
  15  chr15_60067278     ZHar    G    C        0      0        2 
  15  chr15_60067278   Sample    G    C        0      0        2 
  15  chr15_60067760     AAsi    G    A        0      0        2 
  15  chr15_60067760     AKia    G    A      0.5      1        2 
  15  chr15_60067760     AOna    G    A        0      0        2 
  15  chr15_60067760     ASom    G    A        0      0        2 
  15  chr15_60067760     HCab    G    A        0      0        2 
  15  chr15_60067760     HPrz    G    A        0      0        2 
  15  chr15_60067760     ZBoe    G    A        0      0        2 
  15  chr15_60067760     ZGre    G    A        0      0        2 
  15  chr15_60067760     ZHar    G    A        0      0        2 
  15  chr15_60067760   Sample    G    A        0      0        2 
  15  chr15_60070655     AAsi    A    G        0      0        2 
  15  chr15_60070655     AKia    A    G        0      0        2 
  15  chr15_60070655     AOna    A    G        0      0        2 
  15  chr15_60070655     ASom    A    G        0      0        2 
  15  chr15_60070655     HCab    A    G        1      2        2 
  15  chr15_60070655     HPrz    A    G        1      2        2 
  15  chr15_60070655     ZBoe    A    G        0      0        2 
  15  chr15_60070655     ZGre    A    G        0      0        2 
  15  chr15_60070655     ZHar    A    G        0      0        2 
  15  chr15_60070655   Sample    A    G        0      0        2 
  15  chr15_60072447     AAsi    A    G        0      0        2 
  15  chr15_60072447     AKia    A    G      0.5      1        2 
  15  chr15_60072447     AOna    A    G        0      0        2 
  15  chr15_60072447     ASom    A    G        0      0        2 
  15  chr15_60072447     HCab    A    G        0      0        2 
  15  chr15_60072447     HPrz    A    G        0      0        2 
  15  chr15_60072447     ZBoe    A    G      0.5      1        2 
  15  chr15_60072447     ZGre    A    G        0      0        2 
  15  chr15_60072447     ZHar    A    G        0      0        2 
  15  chr15_60072447   Sample    A    G        0      0        2 
  15  chr15_60078555     AAsi    A    G        0      0        2 
  15  chr15_60078555     AKia    A    G        0      0        2 
  15  chr15_60078555     AOna    A    G        0      0        2 
  15  chr15_60078555     ASom    A    G        0      0        2 
  15  chr15_60078555     HCab    A    G        0      0        2 
  15  chr15_60078555     HPrz    A    G        0      0        2 
  15  chr15_60078555     ZBoe    A    G        1      2        2 
  15  chr15_60078555     ZGre    A    G        0      0        2 
  15  chr15_60078555     ZHar    A    G        1      2        2 
  15  chr15_60078555   Sample    A    G        0      0        2 
  15  chr15_60084841     AAsi    C    T        0      0        2 
  15  chr15_60084841     AKia    C    T        0      0        2 
  15  chr15_60084841     AOna    C    T        0      0        2 
  15  chr15_60084841     ASom    C    T        0      0        2 
  15  chr15_60084841     HCab    C    T        0      0        2 
  15  chr15_60084841     HPrz    C    T        0      0        2 
  15  chr15_60084841     ZBoe    C    T      0.5      1        2 
  15  chr15_60084841     ZGre    C    T        0      0        2 
  15  chr15_60084841     ZHar    C    T        0      0        2 
  15  chr15_60084841   Sample    C    T        0      0        2 
  15  chr15_60087256     AAsi    T    C        0      0        2 
  15  chr15_60087256     AKia    T    C      0.5      1        2 
  15  chr15_60087256     AOna    T    C        0      0        2 
  15  chr15_60087256     ASom    T    C        0      0        2 
  15  chr15_60087256     HCab    T    C        0      0        2 
  15  chr15_60087256     HPrz    T    C        0      0        2 
  15  chr15_60087256     ZBoe    T    C        0      0        2 
  15  chr15_60087256     ZGre    T    C        0      0        2 
  15  chr15_60087256     ZHar    T    C        0      0        2 
  15  chr15_60087256   Sample    T    C        1      2        2 
  15  chr15_60090983     AAsi    A    G        0      0        2 
  15  chr15_60090983     AKia    A    G        0      0        2 
  15  chr15_60090983     AOna    A    G        0      0        2 
  15  chr15_60090983     ASom    A    G        0      0        2 
  15  chr15_60090983     HCab    A    G        0      0        2 
  15  chr15_60090983     HPrz    A    G        0      0        2 
  15  chr15_60090983     ZBoe    A    G        1      2        2 
  15  chr15_60090983     ZGre    A    G        0      0        2 
  15  chr15_60090983     ZHar    A    G        0      0        2 
  15  chr15_60090983   Sample    A    G        0      0        2 
  15  chr15_60091002     AAsi    G    A        0      0        2 
  15  chr15_60091002     AKia    G    A        0      0        2 
  15  chr15_60091002     AOna    G    A      0.5      1        2 
  15  chr15_60091002     ASom    G    A        0      0        2 
  15  chr15_60091002     HCab    G    A        0      0        2 
  15  chr15_60091002     HPrz    G    A        0      0        2 
  15  chr15_60091002     ZBoe    G    A        0      0        2 
  15  chr15_60091002     ZGre    G    A        0      0        2 
  15  chr15_60091002     ZHar    G    A        0      0        2 
  15  chr15_60091002   Sample    G    A        0      0        2 
  15  chr15_60097317     AAsi    G    A        1      2        2 
  15  chr15_60097317     AKia    G    A        0      0        2 
  15  chr15_60097317     AOna    G    A        0      0        2 
  15  chr15_60097317     ASom    G    A        1      2        2 
  15  chr15_60097317     HCab    G    A        0      0        2 
  15  chr15_60097317     HPrz    G    A        0      0        2 
  15  chr15_60097317     ZBoe    G    A        0      0        2 
  15  chr15_60097317     ZGre    G    A        0      0        2 
  15  chr15_60097317     ZHar    G    A        0      0        2 
  15  chr15_60097317   Sample    G    A        1      2        2 
  15  chr15_60097378     AAsi    T    C        0      0        2 
  15  chr15_60097378     AKia    T    C        0      0        2 
  15  chr15_60097378     AOna    T    C        0      0        2 
  15  chr15_60097378     ASom    T    C        0      0        2 
  15  chr15_60097378     HCab    T    C        0      0        2 
  15  chr15_60097378     HPrz    T    C        0      0        2 
  15  chr15_60097378     ZBoe    T    C        1      2        2 
  15  chr15_60097378     ZGre    T    C        0      0        2 
  15  chr15_60097378     ZHar    T    C        0      0        2 
  15  chr15_60097378   Sample    T    C        0      0        2 
  15  chr15_60098339     AAsi    C    T        0      0        2 
  15  chr15_60098339     AKia    C    T        0      0        2 
  15  chr15_60098339     AOna    C    T        0      0        2 
  15  chr15_60098339     ASom    C    T        0      0        2 
  15  chr15_60098339     HCab    C    T        0      0        2 
  15  chr15_60098339     HPrz    C    T        0      0        2 
  15  chr15_60098339     ZBoe    C    T        0      0        2 
  15  chr15_60098339     ZGre    C    T      0.5      1        2 
  15  chr15_60098339     ZHar    C    T        0      0        2 
  15  chr15_60098339   Sample    C    T        0      0        2 
  15  chr15_60106161     AAsi    G    A        0      0        2 
  15  chr15_60106161     AKia    G    A        0      0        2 
  15  chr15_60106161     AOna    G    A        0      0        2 
  15  chr15_60106161     ASom    G    A        0      0        2 
  15  chr15_60106161     HCab    G    A        0      0        2 
  15  chr15_60106161     HPrz    G    A        0      0        2 
  15  chr15_60106161     ZBoe    G    A        0      0        2 
  15  chr15_60106161     ZGre    G    A        1      2        2 
  15  chr15_60106161     ZHar    G    A        0      0        2 
  15  chr15_60106161   Sample    G    A        0      0        2 
  15  chr15_60110402     AAsi    C    A        0      0        2 
  15  chr15_60110402     AKia    C    A        0      0        2 
  15  chr15_60110402     AOna    C    A        0      0        2 
  15  chr15_60110402     ASom    C    A        0      0        2 
  15  chr15_60110402     HCab    C    A        1      2        2 
  15  chr15_60110402     HPrz    C    A        1      2        2 
  15  chr15_60110402     ZBoe    C    A        0      0        2 
  15  chr15_60110402     ZGre    C    A        0      0        2 
  15  chr15_60110402     ZHar    C    A        0      0        2 
  15  chr15_60110402   Sample    C    A        0      0        2 
  15  chr15_60114745     AAsi    A    G        0      0        2 
  15  chr15_60114745     AKia    A    G        0      0        2 
  15  chr15_60114745     AOna    A    G        0      0        2 
  15  chr15_60114745     ASom    A    G        0      0        2 
  15  chr15_60114745     HCab    A    G        1      2        2 
  15  chr15_60114745     HPrz    A    G        1      2        2 
  15  chr15_60114745     ZBoe    A    G        0      0        2 
  15  chr15_60114745     ZGre    A    G        0      0        2 
  15  chr15_60114745     ZHar    A    G        0      0        2 
  15  chr15_60114745   Sample    A    G        0      0        2 
  15  chr15_60119530     AAsi    A    G        0      0        2 
  15  chr15_60119530     AKia    A    G        0      0        2 
  15  chr15_60119530     AOna    A    G      0.5      1        2 
  15  chr15_60119530     ASom    A    G        0      0        2 
  15  chr15_60119530     HCab    A    G        1      2        2 
  15  chr15_60119530     HPrz    A    G        1      2        2 
  15  chr15_60119530     ZBoe    A    G        0      0        2 
  15  chr15_60119530     ZGre    A    G        0      0        2 
  15  chr15_60119530     ZHar    A    G        0      0        2 
  15  chr15_60119530   Sample    A    G        0      0        2 
  15  chr15_60119881     AAsi    C    T        0      0        2 
  15  chr15_60119881     AKia    C    T        0      0        2 
  15  chr15_60119881     AOna    C    T        0      0        2 
  15  chr15_60119881     ASom    C    T        0      0        2 
  15  chr15_60119881     HCab    C    T        0      0        2 
  15  chr15_60119881     HPrz    C    T        0      0        2 
  15  chr15_60119881     ZBoe    C    T        0      0        2 
  15  chr15_60119881     ZGre    C    T        0      0        2 
  15  chr15_60119881     ZHar    C    T        1      2        2 
  15  chr15_60119881   Sample    C    T        0      0        2 
  15  chr15_60127704     AAsi    C    T        0      0        2 
  15  chr15_60127704     AKia    C    T        0      0        2 
  15  chr15_60127704     AOna    C    T        0      0        2 
  15  chr15_60127704     ASom    C    T        0      0        2 
  15  chr15_60127704     HCab    C    T        1      2        2 
  15  chr15_60127704     HPrz    C    T        1      2        2 
  15  chr15_60127704     ZBoe    C    T        0      0        2 
  15  chr15_60127704     ZGre    C    T        0      0        2 
  15  chr15_60127704     ZHar    C    T        0      0        2 
  15  chr15_60127704   Sample    C    T        0      0        2 
  15  chr15_60137788     AAsi    T    C        0      0        2 
  15  chr15_60137788     AKia    T    C        1      2        2 
  15  chr15_60137788     AOna    T    C      0.5      1        2 
  15  chr15_60137788     ASom    T    C        0      0        2 
  15  chr15_60137788     HCab    T    C        0      0        2 
  15  chr15_60137788     HPrz    T    C        0      0        2 
  15  chr15_60137788     ZBoe    T    C        1      2        2 
  15  chr15_60137788     ZGre    T    C        0      0        2 
  15  chr15_60137788     ZHar    T    C        1      2        2 
  15  chr15_60137788   Sample    T    C        0      0        2 
  15  chr15_60137934     AAsi    G    A        0      0        2 
  15  chr15_60137934     AKia    G    A        0      0        2 
  15  chr15_60137934     AOna    G    A        0      0        2 
  15  chr15_60137934     ASom    G    A        0      0        2 
  15  chr15_60137934     HCab    G    A        1      2        2 
  15  chr15_60137934     HPrz    G    A        1      2        2 
  15  chr15_60137934     ZBoe    G    A        0      0        2 
  15  chr15_60137934     ZGre    G    A        0      0        2 
  15  chr15_60137934     ZHar    G    A        0      0        2 
  15  chr15_60137934   Sample    G    A        0      0        2 
  15  chr15_60140237     AAsi    T    A        0      0        2 
  15  chr15_60140237     AKia    T    A        1      2        2 
  15  chr15_60140237     AOna    T    A      0.5      1        2 
  15  chr15_60140237     ASom    T    A        0      0        2 
  15  chr15_60140237     HCab    T    A        0      0        2 
  15  chr15_60140237     HPrz    T    A        0      0        2 
  15  chr15_60140237     ZBoe    T    A        0      0        2 
  15  chr15_60140237     ZGre    T    A        0      0        2 
  15  chr15_60140237     ZHar    T    A        0      0        2 
  15  chr15_60140237   Sample    T    A        0      0        2 
  15  chr15_60161804     AAsi    C    A        0      0        2 
  15  chr15_60161804     AKia    C    A        0      0        2 
  15  chr15_60161804     AOna    C    A        0      0        2 
  15  chr15_60161804     ASom    C    A        0      0        2 
  15  chr15_60161804     HCab    C    A      0.5      1        2 
  15  chr15_60161804     HPrz    C    A        0      0        2 
  15  chr15_60161804     ZBoe    C    A        0      0        2 
  15  chr15_60161804     ZGre    C    A        0      0        2 
  15  chr15_60161804     ZHar    C    A        0      0        2 
  15  chr15_60161804   Sample    C    A        0      0        2 
  15  chr15_60162588     AAsi    A    G        0      0        2 
  15  chr15_60162588     AKia    A    G        0      0        2 
  15  chr15_60162588     AOna    A    G      0.5      1        2 
  15  chr15_60162588     ASom    A    G        0      0        2 
  15  chr15_60162588     HCab    A    G        0      0        2 
  15  chr15_60162588     HPrz    A    G        0      0        2 
  15  chr15_60162588     ZBoe    A    G        0      0        2 
  15  chr15_60162588     ZGre    A    G        0      0        2 
  15  chr15_60162588     ZHar    A    G        0      0        2 
  15  chr15_60162588   Sample    A    G        0      0        2 
  15  chr15_60170631     AAsi    G    T      0.5      1        2 
  15  chr15_60170631     AKia    G    T        0      0        2 
  15  chr15_60170631     AOna    G    T        0      0        2 
  15  chr15_60170631     ASom    G    T        0      0        2 
  15  chr15_60170631     HCab    G    T        0      0        2 
  15  chr15_60170631     HPrz    G    T        0      0        2 
  15  chr15_60170631     ZBoe    G    T        0      0        2 
  15  chr15_60170631     ZGre    G    T        0      0        2 
  15  chr15_60170631     ZHar    G    T        0      0        2 
  15  chr15_60170631   Sample    G    T        0      0        2 
  15  chr15_60178028     AAsi    T    C        0      0        2 
  15  chr15_60178028     AKia    T    C        0      0        2 
  15  chr15_60178028     AOna    T    C      0.5      1        2 
  15  chr15_60178028     ASom    T    C        0      0        2 
  15  chr15_60178028     HCab    T    C        0      0        2 
  15  chr15_60178028     HPrz    T    C        0      0        2 
  15  chr15_60178028     ZBoe    T    C        0      0        2 
  15  chr15_60178028     ZGre    T    C        0      0        2 
  15  chr15_60178028     ZHar    T    C        0      0        2 
  15  chr15_60178028   Sample    T    C        0      0        2 
  15  chr15_60185592     AAsi    G    T        0      0        2 
  15  chr15_60185592     AKia    G    T        0      0        2 
  15  chr15_60185592     AOna    G    T        0      0        2 
  15  chr15_60185592     ASom    G    T        0      0        2 
  15  chr15_60185592     HCab    G    T        0      0        2 
  15  chr15_60185592     HPrz    G    T        0      0        2 
  15  chr15_60185592     ZBoe    G    T        0      0        2 
  15  chr15_60185592     ZGre    G    T        1      2        2 
  15  chr15_60185592     ZHar    G    T        0      0        2 
  15  chr15_60185592   Sample    G    T        0      0        2 
  15  chr15_60189923     AAsi    A    G        0      0        2 
  15  chr15_60189923     AKia    A    G        0      0        2 
  15  chr15_60189923     AOna    A    G      0.5      1        2 
  15  chr15_60189923     ASom    A    G        0      0        2 
  15  chr15_60189923     HCab    A    G        0      0        2 
  15  chr15_60189923     HPrz    A    G        0      0        2 
  15  chr15_60189923     ZBoe    A    G        0      0        2 
  15  chr15_60189923     ZGre    A    G        0      0        2 
  15  chr15_60189923     ZHar    A    G        0      0        2 
  15  chr15_60189923   Sample    A    G        0      0        2 
  15  chr15_60205215     AAsi    G    A        0      0        2 
  15  chr15_60205215     AKia    G    A        0      0        2 
  15  chr15_60205215     AOna    G    A        0      0        2 
  15  chr15_60205215     ASom    G    A        0      0        2 
  15  chr15_60205215     HCab    G    A        1      2        2 
  15  chr15_60205215     HPrz    G    A        1      2        2 
  15  chr15_60205215     ZBoe    G    A        0      0        2 
  15  chr15_60205215     ZGre    G    A        0      0        2 
  15  chr15_60205215     ZHar    G    A        0      0        2 
  15  chr15_60205215   Sample    G    A        0      0        2 
  15  chr15_60206679     AAsi    G    C        0      0        2 
  15  chr15_60206679     AKia    G    C        0      0        2 
  15  chr15_60206679     AOna    G    C        0      0        2 
  15  chr15_60206679     ASom    G    C        0      0        2 
  15  chr15_60206679     HCab    G    C        0      0        2 
  15  chr15_60206679     HPrz    G    C        0      0        2 
  15  chr15_60206679     ZBoe    G    C        0      0        2 
  15  chr15_60206679     ZGre    G    C      0.5      1        2 
  15  chr15_60206679     ZHar    G    C        0      0        2 
  15  chr15_60206679   Sample    G    C        0      0        2 
  15  chr15_60210359     AAsi    T    C        0      0        2 
  15  chr15_60210359     AKia    T    C        0      0        2 
  15  chr15_60210359     AOna    T    C        0      0        2 
  15  chr15_60210359     ASom    T    C      0.5      1        2 
  15  chr15_60210359     HCab    T    C        0      0        2 
  15  chr15_60210359     HPrz    T    C        0      0        2 
  15  chr15_60210359     ZBoe    T    C        0      0        2 
  15  chr15_60210359     ZGre    T    C        0      0        2 
  15  chr15_60210359     ZHar    T    C        0      0        2 
  15  chr15_60210359   Sample    T    C        0      0        2 
  15  chr15_60214344     AAsi    T    C        0      0        2 
  15  chr15_60214344     AKia    T    C        0      0        2 
  15  chr15_60214344     AOna    T    C        0      0        2 
  15  chr15_60214344     ASom    T    C        0      0        2 
  15  chr15_60214344     HCab    T    C        0      0        2 
  15  chr15_60214344     HPrz    T    C        0      0        2 
  15  chr15_60214344     ZBoe    T    C        1      2        2 
  15  chr15_60214344     ZGre    T    C        0      0        2 
  15  chr15_60214344     ZHar    T    C        0      0        2 
  15  chr15_60214344   Sample    T    C        0      0        2 
  15  chr15_60215726     AAsi    G    A        0      0        2 
  15  chr15_60215726     AKia    G    A        0      0        2 
  15  chr15_60215726     AOna    G    A        0      0        2 
  15  chr15_60215726     ASom    G    A        0      0        2 
  15  chr15_60215726     HCab    G    A        1      2        2 
  15  chr15_60215726     HPrz    G    A        1      2        2 
  15  chr15_60215726     ZBoe    G    A        0      0        2 
  15  chr15_60215726     ZGre    G    A        0      0        2 
  15  chr15_60215726     ZHar    G    A        0      0        2 
  15  chr15_60215726   Sample    G    A        0      0        2 
  15  chr15_60219872     AAsi    T    C        0      0        2 
  15  chr15_60219872     AKia    T    C        0      0        2 
  15  chr15_60219872     AOna    T    C        0      0        2 
  15  chr15_60219872     ASom    T    C        0      0        2 
  15  chr15_60219872     HCab    T    C        1      2        2 
  15  chr15_60219872     HPrz    T    C        1      2        2 
  15  chr15_60219872     ZBoe    T    C        0      0        2 
  15  chr15_60219872     ZGre    T    C        0      0        2 
  15  chr15_60219872     ZHar    T    C        0      0        2 
  15  chr15_60219872   Sample    T    C        0      0        2 
  15  chr15_60221406     AAsi    C    T        0      0        2 
  15  chr15_60221406     AKia    C    T        0      0        2 
  15  chr15_60221406     AOna    C    T        0      0        2 
  15  chr15_60221406     ASom    C    T        0      0        2 
  15  chr15_60221406     HCab    C    T        0      0        2 
  15  chr15_60221406     HPrz    C    T        1      2        2 
  15  chr15_60221406     ZBoe    C    T        0      0        2 
  15  chr15_60221406     ZGre    C    T        0      0        2 
  15  chr15_60221406     ZHar    C    T        0      0        2 
  15  chr15_60221406   Sample    C    T        0      0        2 
  15  chr15_60229715     AAsi    T    C        0      0        2 
  15  chr15_60229715     AKia    T    C        0      0        2 
  15  chr15_60229715     AOna    T    C        0      0        2 
  15  chr15_60229715     ASom    T    C        0      0        2 
  15  chr15_60229715     HCab    T    C        0      0        2 
  15  chr15_60229715     HPrz    T    C        0      0        2 
  15  chr15_60229715     ZBoe    T    C        1      2        2 
  15  chr15_60229715     ZGre    T    C        0      0        2 
  15  chr15_60229715     ZHar    T    C        0      0        2 
  15  chr15_60229715   Sample    T    C        0      0        2 
  15  chr15_60230031     AAsi    C    G        0      0        2 
  15  chr15_60230031     AKia    C    G        0      0        2 
  15  chr15_60230031     AOna    C    G      0.5      1        2 
  15  chr15_60230031     ASom    C    G        0      0        2 
  15  chr15_60230031     HCab    C    G        0      0        2 
  15  chr15_60230031     HPrz    C    G        0      0        2 
  15  chr15_60230031     ZBoe    C    G        0      0        2 
  15  chr15_60230031     ZGre    C    G        0      0        2 
  15  chr15_60230031     ZHar    C    G        0      0        2 
  15  chr15_60230031   Sample    C    G        0      0        2 
  15  chr15_60230128     AAsi    G    A        0      0        2 
  15  chr15_60230128     AKia    G    A        0      0        2 
  15  chr15_60230128     AOna    G    A        0      0        2 
  15  chr15_60230128     ASom    G    A        0      0        2 
  15  chr15_60230128     HCab    G    A        0      0        2 
  15  chr15_60230128     HPrz    G    A        0      0        2 
  15  chr15_60230128     ZBoe    G    A        0      0        2 
  15  chr15_60230128     ZGre    G    A        1      2        2 
  15  chr15_60230128     ZHar    G    A        0      0        2 
  15  chr15_60230128   Sample    G    A        0      0        2 
  15  chr15_60236681     AAsi    T    C        0      0        2 
  15  chr15_60236681     AKia    T    C        0      0        2 
  15  chr15_60236681     AOna    T    C        0      0        2 
  15  chr15_60236681     ASom    T    C        0      0        2 
  15  chr15_60236681     HCab    T    C        0      0        2 
  15  chr15_60236681     HPrz    T    C        0      0        2 
  15  chr15_60236681     ZBoe    T    C      0.5      1        2 
  15  chr15_60236681     ZGre    T    C        0      0        2 
  15  chr15_60236681     ZHar    T    C        0      0        2 
  15  chr15_60236681   Sample    T    C        0      0        2 
  15  chr15_60241515     AAsi    A    G        0      0        2 
  15  chr15_60241515     AKia    A    G        0      0        2 
  15  chr15_60241515     AOna    A    G        0      0        2 
  15  chr15_60241515     ASom    A    G        0      0        2 
  15  chr15_60241515     HCab    A    G        1      2        2 
  15  chr15_60241515     HPrz    A    G        1      2        2 
  15  chr15_60241515     ZBoe    A    G        0      0        2 
  15  chr15_60241515     ZGre    A    G        0      0        2 
  15  chr15_60241515     ZHar    A    G        0      0        2 
  15  chr15_60241515   Sample    A    G        0      0        2 
  15  chr15_60243696     AAsi    G    A        1      2        2 
  15  chr15_60243696     AKia    G    A        0      0        2 
  15  chr15_60243696     AOna    G    A        0      0        2 
  15  chr15_60243696     ASom    G    A        1      2        2 
  15  chr15_60243696     HCab    G    A        0      0        2 
  15  chr15_60243696     HPrz    G    A        0      0        2 
  15  chr15_60243696     ZBoe    G    A        0      0        2 
  15  chr15_60243696     ZGre    G    A        0      0        2 
  15  chr15_60243696     ZHar    G    A        0      0        2 
  15  chr15_60243696   Sample    G    A        1      2        2 
  15  chr15_60251833     AAsi    T    G        0      0        2 
  15  chr15_60251833     AKia    T    G        0      0        2 
  15  chr15_60251833     AOna    T    G        0      0        2 
  15  chr15_60251833     ASom    T    G        0      0        2 
  15  chr15_60251833     HCab    T    G        0      0        2 
  15  chr15_60251833     HPrz    T    G        0      0        2 
  15  chr15_60251833     ZBoe    T    G        0      0        2 
  15  chr15_60251833     ZGre    T    G        1      2        2 
  15  chr15_60251833     ZHar    T    G        0      0        2 
  15  chr15_60251833   Sample    T    G        0      0        2 
  15  chr15_60257919     AAsi    A    G        0      0        2 
  15  chr15_60257919     AKia    A    G        0      0        2 
  15  chr15_60257919     AOna    A    G        0      0        2 
  15  chr15_60257919     ASom    A    G        0      0        2 
  15  chr15_60257919     HCab    A    G        1      2        2 
  15  chr15_60257919     HPrz    A    G        1      2        2 
  15  chr15_60257919     ZBoe    A    G        0      0        2 
  15  chr15_60257919     ZGre    A    G        0      0        2 
  15  chr15_60257919     ZHar    A    G        0      0        2 
  15  chr15_60257919   Sample    A    G        0      0        2 
  15  chr15_60258106     AAsi    C    T        0      0        2 
  15  chr15_60258106     AKia    C    T        0      0        2 
  15  chr15_60258106     AOna    C    T        0      0        2 
  15  chr15_60258106     ASom    C    T        0      0        2 
  15  chr15_60258106     HCab    C    T        0      0        2 
  15  chr15_60258106     HPrz    C    T        0      0        2 
  15  chr15_60258106     ZBoe    C    T        0      0        2 
  15  chr15_60258106     ZGre    C    T        1      2        2 
  15  chr15_60258106     ZHar    C    T        0      0        2 
  15  chr15_60258106   Sample    C    T        0      0        2 
  15  chr15_60260635     AAsi    C    T        0      0        2 
  15  chr15_60260635     AKia    C    T        0      0        2 
  15  chr15_60260635     AOna    C    T        0      0        2 
  15  chr15_60260635     ASom    C    T        0      0        2 
  15  chr15_60260635     HCab    C    T        0      0        2 
  15  chr15_60260635     HPrz    C    T        0      0        2 
  15  chr15_60260635     ZBoe    C    T      0.5      1        2 
  15  chr15_60260635     ZGre    C    T        0      0        2 
  15  chr15_60260635     ZHar    C    T        0      0        2 
  15  chr15_60260635   Sample    C    T        0      0        2 
  15  chr15_60262221     AAsi    T    A        0      0        2 
  15  chr15_60262221     AKia    T    A        0      0        2 
  15  chr15_60262221     AOna    T    A      0.5      1        2 
  15  chr15_60262221     ASom    T    A        0      0        2 
  15  chr15_60262221     HCab    T    A        0      0        2 
  15  chr15_60262221     HPrz    T    A        0      0        2 
  15  chr15_60262221     ZBoe    T    A        0      0        2 
  15  chr15_60262221     ZGre    T    A        0      0        2 
  15  chr15_60262221     ZHar    T    A        0      0        2 
  15  chr15_60262221   Sample    T    A        0      0        2 
  15  chr15_60266486     AAsi    G    A        0      0        2 
  15  chr15_60266486     AKia    G    A        0      0        2 
  15  chr15_60266486     AOna    G    A        0      0        2 
  15  chr15_60266486     ASom    G    A        0      0        2 
  15  chr15_60266486     HCab    G    A        0      0        2 
  15  chr15_60266486     HPrz    G    A        0      0        2 
  15  chr15_60266486     ZBoe    G    A      0.5      1        2 
  15  chr15_60266486     ZGre    G    A        0      0        2 
  15  chr15_60266486     ZHar    G    A        0      0        2 
  15  chr15_60266486   Sample    G    A        0      0        2 
  15  chr15_60281255     AAsi    G    A        0      0        2 
  15  chr15_60281255     AKia    G    A        0      0        2 
  15  chr15_60281255     AOna    G    A      0.5      1        2 
  15  chr15_60281255     ASom    G    A        0      0        2 
  15  chr15_60281255     HCab    G    A        0      0        2 
  15  chr15_60281255     HPrz    G    A        0      0        2 
  15  chr15_60281255     ZBoe    G    A        0      0        2 
  15  chr15_60281255     ZGre    G    A        0      0        2 
  15  chr15_60281255     ZHar    G    A        0      0        2 
  15  chr15_60281255   Sample    G    A        0      0        2 
  15  chr15_60284150     AAsi    T    G        0      0        2 
  15  chr15_60284150     AKia    T    G        0      0        2 
  15  chr15_60284150     AOna    T    G        0      0        2 
  15  chr15_60284150     ASom    T    G        0      0        2 
  15  chr15_60284150     HCab    T    G      0.5      1        2 
  15  chr15_60284150     HPrz    T    G        0      0        2 
  15  chr15_60284150     ZBoe    T    G        0      0        2 
  15  chr15_60284150     ZGre    T    G        0      0        2 
  15  chr15_60284150     ZHar    T    G        0      0        2 
  15  chr15_60284150   Sample    T    G        0      0        2 
  15  chr15_60284484     AAsi    C    G        0      0        2 
  15  chr15_60284484     AKia    C    G        0      0        2 
  15  chr15_60284484     AOna    C    G        0      0        2 
  15  chr15_60284484     ASom    C    G        0      0        2 
  15  chr15_60284484     HCab    C    G        1      2        2 
  15  chr15_60284484     HPrz    C    G        1      2        2 
  15  chr15_60284484     ZBoe    C    G        0      0        2 
  15  chr15_60284484     ZGre    C    G        0      0        2 
  15  chr15_60284484     ZHar    C    G        0      0        2 
  15  chr15_60284484   Sample    C    G        0      0        2 
  15  chr15_60286394     AAsi    C    A        0      0        2 
  15  chr15_60286394     AKia    C    A        1      2        2 
  15  chr15_60286394     AOna    C    A        0      0        2 
  15  chr15_60286394     ASom    C    A        0      0        2 
  15  chr15_60286394     HCab    C    A        0      0        2 
  15  chr15_60286394     HPrz    C    A        0      0        2 
  15  chr15_60286394     ZBoe    C    A        0      0        2 
  15  chr15_60286394     ZGre    C    A        0      0        2 
  15  chr15_60286394     ZHar    C    A        0      0        2 
  15  chr15_60286394   Sample    C    A        0      0        2 
  15  chr15_60302272     AAsi    G    A        0      0        2 
  15  chr15_60302272     AKia    G    A        0      0        2 
  15  chr15_60302272     AOna    G    A        0      0        2 
  15  chr15_60302272     ASom    G    A        0      0        2 
  15  chr15_60302272     HCab    G    A        1      2        2 
  15  chr15_60302272     HPrz    G    A        1      2        2 
  15  chr15_60302272     ZBoe    G    A        0      0        2 
  15  chr15_60302272     ZGre    G    A        0      0        2 
  15  chr15_60302272     ZHar    G    A        0      0        2 
  15  chr15_60302272   Sample    G    A        0      0        2 
  15  chr15_60310668     AAsi    A    G        1      2        2 
  15  chr15_60310668     AKia    A    G        1      2        2 
  15  chr15_60310668     AOna    A    G        1      2        2 
  15  chr15_60310668     ASom    A    G        0      0        2 
  15  chr15_60310668     HCab    A    G        0      0        2 
  15  chr15_60310668     HPrz    A    G        0      0        2 
  15  chr15_60310668     ZBoe    A    G        0      0        2 
  15  chr15_60310668     ZGre    A    G        0      0        2 
  15  chr15_60310668     ZHar    A    G        0      0        2 
  15  chr15_60310668   Sample    A    G        1      2        2 
  15  chr15_60311477     AAsi    T    C        0      0        2 
  15  chr15_60311477     AKia    T    C        0      0        2 
  15  chr15_60311477     AOna    T    C        0      0        2 
  15  chr15_60311477     ASom    T    C      0.5      1        2 
  15  chr15_60311477     HCab    T    C        0      0        2 
  15  chr15_60311477     HPrz    T    C        0      0        2 
  15  chr15_60311477     ZBoe    T    C        0      0        2 
  15  chr15_60311477     ZGre    T    C        0      0        2 
  15  chr15_60311477     ZHar    T    C        0      0        2 
  15  chr15_60311477   Sample    T    C        0      0        2 
  15  chr15_60312832     AAsi    C    T        0      0        2 
  15  chr15_60312832     AKia    C    T        0      0        2 
  15  chr15_60312832     AOna    C    T        0      0        2 
  15  chr15_60312832     ASom    C    T        0      0        2 
  15  chr15_60312832     HCab    C    T        0      0        2 
  15  chr15_60312832     HPrz    C    T      0.5      1        2 
  15  chr15_60312832     ZBoe    C    T        0      0        2 
  15  chr15_60312832     ZGre    C    T        0      0        2 
  15  chr15_60312832     ZHar    C    T        0      0        2 
  15  chr15_60312832   Sample    C    T        0      0        2 
  15  chr15_60324631     AAsi    G    A        0      0        2 
  15  chr15_60324631     AKia    G    A        0      0        2 
  15  chr15_60324631     AOna    G    A        0      0        2 
  15  chr15_60324631     ASom    G    A        0      0        2 
  15  chr15_60324631     HCab    G    A        0      0        2 
  15  chr15_60324631     HPrz    G    A        0      0        2 
  15  chr15_60324631     ZBoe    G    A        0      0        2 
  15  chr15_60324631     ZGre    G    A        0      0        2 
  15  chr15_60324631     ZHar    G    A        1      2        2 
  15  chr15_60324631   Sample    G    A        0      0        2 
  15  chr15_60326565     AAsi    A    G        0      0        2 
  15  chr15_60326565     AKia    A    G        0      0        2 
  15  chr15_60326565     AOna    A    G        0      0        2 
  15  chr15_60326565     ASom    A    G        0      0        2 
  15  chr15_60326565     HCab    A    G      0.5      1        2 
  15  chr15_60326565     HPrz    A    G        0      0        2 
  15  chr15_60326565     ZBoe    A    G        0      0        2 
  15  chr15_60326565     ZGre    A    G        0      0        2 
  15  chr15_60326565     ZHar    A    G        0      0        2 
  15  chr15_60326565   Sample    A    G        0      0        2 
  15  chr15_60326845     AAsi    T    C        0      0        2 
  15  chr15_60326845     AKia    T    C        0      0        2 
  15  chr15_60326845     AOna    T    C        0      0        2 
  15  chr15_60326845     ASom    T    C        0      0        2 
  15  chr15_60326845     HCab    T    C        1      2        2 
  15  chr15_60326845     HPrz    T    C        1      2        2 
  15  chr15_60326845     ZBoe    T    C        0      0        2 
  15  chr15_60326845     ZGre    T    C        0      0        2 
  15  chr15_60326845     ZHar    T    C        0      0        2 
  15  chr15_60326845   Sample    T    C        0      0        2 
  15  chr15_60327593     AAsi    T    C        0      0        2 
  15  chr15_60327593     AKia    T    C        0      0        2 
  15  chr15_60327593     AOna    T    C        0      0        2 
  15  chr15_60327593     ASom    T    C        0      0        2 
  15  chr15_60327593     HCab    T    C        0      0        2 
  15  chr15_60327593     HPrz    T    C        0      0        2 
  15  chr15_60327593     ZBoe    T    C        0      0        2 
  15  chr15_60327593     ZGre    T    C        1      2        2 
  15  chr15_60327593     ZHar    T    C        0      0        2 
  15  chr15_60327593   Sample    T    C        0      0        2 
  15  chr15_60334387     AAsi    T    C        0      0        2 
  15  chr15_60334387     AKia    T    C        0      0        2 
  15  chr15_60334387     AOna    T    C        0      0        2 
  15  chr15_60334387     ASom    T    C        0      0        2 
  15  chr15_60334387     HCab    T    C        0      0        2 
  15  chr15_60334387     HPrz    T    C        0      0        2 
  15  chr15_60334387     ZBoe    T    C        0      0        2 
  15  chr15_60334387     ZGre    T    C        1      2        2 
  15  chr15_60334387     ZHar    T    C        0      0        2 
  15  chr15_60334387   Sample    T    C        0      0        2 
  15  chr15_60335721     AAsi    T    G        0      0        2 
  15  chr15_60335721     AKia    T    G        0      0        2 
  15  chr15_60335721     AOna    T    G        0      0        2 
  15  chr15_60335721     ASom    T    G        0      0        2 
  15  chr15_60335721     HCab    T    G        0      0        2 
  15  chr15_60335721     HPrz    T    G        0      0        2 
  15  chr15_60335721     ZBoe    T    G        0      0        2 
  15  chr15_60335721     ZGre    T    G        0      0        2 
  15  chr15_60335721     ZHar    T    G        1      2        2 
  15  chr15_60335721   Sample    T    G        0      0        2 
  15  chr15_60337994     AAsi    A    G        0      0        2 
  15  chr15_60337994     AKia    A    G        1      2        2 
  15  chr15_60337994     AOna    A    G        1      2        2 
  15  chr15_60337994     ASom    A    G        0      0        2 
  15  chr15_60337994     HCab    A    G        0      0        2 
  15  chr15_60337994     HPrz    A    G        0      0        2 
  15  chr15_60337994     ZBoe    A    G        0      0        2 
  15  chr15_60337994     ZGre    A    G        0      0        2 
  15  chr15_60337994     ZHar    A    G        0      0        2 
  15  chr15_60337994   Sample    A    G        0      0        2 
  15  chr15_60352372     AAsi    G    A        0      0        2 
  15  chr15_60352372     AKia    G    A        0      0        2 
  15  chr15_60352372     AOna    G    A        0      0        2 
  15  chr15_60352372     ASom    G    A        0      0        2 
  15  chr15_60352372     HCab    G    A        0      0        2 
  15  chr15_60352372     HPrz    G    A        0      0        2 
  15  chr15_60352372     ZBoe    G    A        0      0        2 
  15  chr15_60352372     ZGre    G    A        0      0        2 
  15  chr15_60352372     ZHar    G    A        1      2        2 
  15  chr15_60352372   Sample    G    A        0      0        2 
  15  chr15_60352457     AAsi    G    T        0      0        2 
  15  chr15_60352457     AKia    G    T        0      0        2 
  15  chr15_60352457     AOna    G    T        0      0        2 
  15  chr15_60352457     ASom    G    T        0      0        2 
  15  chr15_60352457     HCab    G    T        1      2        2 
  15  chr15_60352457     HPrz    G    T        1      2        2 
  15  chr15_60352457     ZBoe    G    T        0      0        2 
  15  chr15_60352457     ZGre    G    T        0      0        2 
  15  chr15_60352457     ZHar    G    T        0      0        2 
  15  chr15_60352457   Sample    G    T        0      0        2 
  15  chr15_60360851     AAsi    A    G        0      0        2 
  15  chr15_60360851     AKia    A    G        0      0        2 
  15  chr15_60360851     AOna    A    G        0      0        2 
  15  chr15_60360851     ASom    A    G        0      0        2 
  15  chr15_60360851     HCab    A    G        0      0        2 
  15  chr15_60360851     HPrz    A    G        0      0        2 
  15  chr15_60360851     ZBoe    A    G        0      0        2 
  15  chr15_60360851     ZGre    A    G        1      2        2 
  15  chr15_60360851     ZHar    A    G        0      0        2 
  15  chr15_60360851   Sample    A    G        0      0        2 
  15  chr15_60361126     AAsi    A    G        0      0        2 
  15  chr15_60361126     AKia    A    G        0      0        2 
  15  chr15_60361126     AOna    A    G        0      0        2 
  15  chr15_60361126     ASom    A    G        0      0        2 
  15  chr15_60361126     HCab    A    G        0      0        2 
  15  chr15_60361126     HPrz    A    G        0      0        2 
  15  chr15_60361126     ZBoe    A    G        1      2        2 
  15  chr15_60361126     ZGre    A    G        0      0        2 
  15  chr15_60361126     ZHar    A    G        0      0        2 
  15  chr15_60361126   Sample    A    G        0      0        2 
  15  chr15_60368604     AAsi    A    G        0      0        2 
  15  chr15_60368604     AKia    A    G        1      2        2 
  15  chr15_60368604     AOna    A    G        0      0        2 
  15  chr15_60368604     ASom    A    G        0      0        2 
  15  chr15_60368604     HCab    A    G        0      0        2 
  15  chr15_60368604     HPrz    A    G        0      0        2 
  15  chr15_60368604     ZBoe    A    G        0      0        2 
  15  chr15_60368604     ZGre    A    G        0      0        2 
  15  chr15_60368604     ZHar    A    G        0      0        2 
  15  chr15_60368604   Sample    A    G        0      0        2 
  15  chr15_60374178     AAsi    G    A        0      0        2 
  15  chr15_60374178     AKia    G    A        1      2        2 
  15  chr15_60374178     AOna    G    A        1      2        2 
  15  chr15_60374178     ASom    G    A        0      0        2 
  15  chr15_60374178     HCab    G    A        0      0        2 
  15  chr15_60374178     HPrz    G    A        0      0        2 
  15  chr15_60374178     ZBoe    G    A        0      0        2 
  15  chr15_60374178     ZGre    G    A        0      0        2 
  15  chr15_60374178     ZHar    G    A        0      0        2 
  15  chr15_60374178   Sample    G    A        0      0        2 
  15  chr15_60374390     AAsi    C    G        0      0        2 
  15  chr15_60374390     AKia    C    G        0      0        2 
  15  chr15_60374390     AOna    C    G        0      0        2 
  15  chr15_60374390     ASom    C    G        1      2        2 
  15  chr15_60374390     HCab    C    G        0      0        2 
  15  chr15_60374390     HPrz    C    G        0      0        2 
  15  chr15_60374390     ZBoe    C    G        0      0        2 
  15  chr15_60374390     ZGre    C    G        0      0        2 
  15  chr15_60374390     ZHar    C    G        0      0        2 
  15  chr15_60374390   Sample    C    G        0      0        2 
  15  chr15_60374820     AAsi    T    C        0      0        2 
  15  chr15_60374820     AKia    T    C        0      0        2 
  15  chr15_60374820     AOna    T    C        0      0        2 
  15  chr15_60374820     ASom    T    C        0      0        2 
  15  chr15_60374820     HCab    T    C        0      0        2 
  15  chr15_60374820     HPrz    T    C        0      0        2 
  15  chr15_60374820     ZBoe    T    C        0      0        2 
  15  chr15_60374820     ZGre    T    C        1      2        2 
  15  chr15_60374820     ZHar    T    C        0      0        2 
  15  chr15_60374820   Sample    T    C        0      0        2 
  15  chr15_60377212     AAsi    C    A        0      0        2 
  15  chr15_60377212     AKia    C    A        0      0        2 
  15  chr15_60377212     AOna    C    A        0      0        2 
  15  chr15_60377212     ASom    C    A      0.5      1        2 
  15  chr15_60377212     HCab    C    A        0      0        2 
  15  chr15_60377212     HPrz    C    A        0      0        2 
  15  chr15_60377212     ZBoe    C    A        0      0        2 
  15  chr15_60377212     ZGre    C    A        0      0        2 
  15  chr15_60377212     ZHar    C    A        0      0        2 
  15  chr15_60377212   Sample    C    A        0      0        2 
  15  chr15_60379970     AAsi    G    A        0      0        2 
  15  chr15_60379970     AKia    G    A        1      2        2 
  15  chr15_60379970     AOna    G    A        1      2        2 
  15  chr15_60379970     ASom    G    A        0      0        2 
  15  chr15_60379970     HCab    G    A        0      0        2 
  15  chr15_60379970     HPrz    G    A        0      0        2 
  15  chr15_60379970     ZBoe    G    A        0      0        2 
  15  chr15_60379970     ZGre    G    A        0      0        2 
  15  chr15_60379970     ZHar    G    A        0      0        2 
  15  chr15_60379970   Sample    G    A        0      0        2 
  15  chr15_60382489     AAsi    C    T        0      0        2 
  15  chr15_60382489     AKia    C    T        0      0        2 
  15  chr15_60382489     AOna    C    T        0      0        2 
  15  chr15_60382489     ASom    C    T        0      0        2 
  15  chr15_60382489     HCab    C    T        0      0        2 
  15  chr15_60382489     HPrz    C    T        0      0        2 
  15  chr15_60382489     ZBoe    C    T        0      0        2 
  15  chr15_60382489     ZGre    C    T        0      0        2 
  15  chr15_60382489     ZHar    C    T        1      2        2 
  15  chr15_60382489   Sample    C    T        0      0        2 
  15  chr15_60384642     AAsi    T    G        0      0        2 
  15  chr15_60384642     AKia    T    G        0      0        2 
  15  chr15_60384642     AOna    T    G        0      0        2 
  15  chr15_60384642     ASom    T    G        0      0        2 
  15  chr15_60384642     HCab    T    G        0      0        2 
  15  chr15_60384642     HPrz    T    G      0.5      1        2 
  15  chr15_60384642     ZBoe    T    G        0      0        2 
  15  chr15_60384642     ZGre    T    G        0      0        2 
  15  chr15_60384642     ZHar    T    G        0      0        2 
  15  chr15_60384642   Sample    T    G        0      0        2 
  15  chr15_60388259     AAsi    T    C        0      0        2 
  15  chr15_60388259     AKia    T    C        1      2        2 
  15  chr15_60388259     AOna    T    C        1      2        2 
  15  chr15_60388259     ASom    T    C        0      0        2 
  15  chr15_60388259     HCab    T    C        0      0        2 
  15  chr15_60388259     HPrz    T    C        0      0        2 
  15  chr15_60388259     ZBoe    T    C        0      0        2 
  15  chr15_60388259     ZGre    T    C        0      0        2 
  15  chr15_60388259     ZHar    T    C        0      0        2 
  15  chr15_60388259   Sample    T    C        0      0        2 
  15  chr15_60402652     AAsi    G    T        0      0        2 
  15  chr15_60402652     AKia    G    T        0      0        2 
  15  chr15_60402652     AOna    G    T      0.5      1        2 
  15  chr15_60402652     ASom    G    T        0      0        2 
  15  chr15_60402652     HCab    G    T        0      0        2 
  15  chr15_60402652     HPrz    G    T        0      0        2 
  15  chr15_60402652     ZBoe    G    T        0      0        2 
  15  chr15_60402652     ZGre    G    T        0      0        2 
  15  chr15_60402652     ZHar    G    T        0      0        2 
  15  chr15_60402652   Sample    G    T        0      0        2 
  15  chr15_60412768     AAsi    C    G        0      0        2 
  15  chr15_60412768     AKia    C    G        0      0        2 
  15  chr15_60412768     AOna    C    G        0      0        2 
  15  chr15_60412768     ASom    C    G        0      0        2 
  15  chr15_60412768     HCab    C    G        0      0        2 
  15  chr15_60412768     HPrz    C    G        0      0        2 
  15  chr15_60412768     ZBoe    C    G        0      0        2 
  15  chr15_60412768     ZGre    C    G        0      0        2 
  15  chr15_60412768     ZHar    C    G        1      2        2 
  15  chr15_60412768   Sample    C    G        0      0        2 
  15  chr15_60418252     AAsi    T    C        0      0        2 
  15  chr15_60418252     AKia    T    C        0      0        2 
  15  chr15_60418252     AOna    T    C        0      0        2 
  15  chr15_60418252     ASom    T    C        0      0        2 
  15  chr15_60418252     HCab    T    C        0      0        2 
  15  chr15_60418252     HPrz    T    C      0.5      1        2 
  15  chr15_60418252     ZBoe    T    C        0      0        2 
  15  chr15_60418252     ZGre    T    C      0.5      1        2 
  15  chr15_60418252     ZHar    T    C        0      0        2 
  15  chr15_60418252   Sample    T    C        0      0        2 
  15  chr15_60439829     AAsi    G    A        0      0        2 
  15  chr15_60439829     AKia    G    A        0      0        2 
  15  chr15_60439829     AOna    G    A        0      0        2 
  15  chr15_60439829     ASom    G    A        0      0        2 
  15  chr15_60439829     HCab    G    A        0      0        2 
  15  chr15_60439829     HPrz    G    A        0      0        2 
  15  chr15_60439829     ZBoe    G    A      0.5      1        2 
  15  chr15_60439829     ZGre    G    A        0      0        2 
  15  chr15_60439829     ZHar    G    A        0      0        2 
  15  chr15_60439829   Sample    G    A        0      0        2 
  15  chr15_60440604     AAsi    C    T        0      0        2 
  15  chr15_60440604     AKia    C    T        0      0        2 
  15  chr15_60440604     AOna    C    T        0      0        2 
  15  chr15_60440604     ASom    C    T        0      0        2 
  15  chr15_60440604     HCab    C    T        1      2        2 
  15  chr15_60440604     HPrz    C    T        1      2        2 
  15  chr15_60440604     ZBoe    C    T        0      0        2 
  15  chr15_60440604     ZGre    C    T        0      0        2 
  15  chr15_60440604     ZHar    C    T        0      0        2 
  15  chr15_60440604   Sample    C    T        0      0        2 
  15  chr15_60441050     AAsi    C    A        0      0        2 
  15  chr15_60441050     AKia    C    A        1      2        2 
  15  chr15_60441050     AOna    C    A      0.5      1        2 
  15  chr15_60441050     ASom    C    A        0      0        2 
  15  chr15_60441050     HCab    C    A        0      0        2 
  15  chr15_60441050     HPrz    C    A        0      0        2 
  15  chr15_60441050     ZBoe    C    A        0      0        2 
  15  chr15_60441050     ZGre    C    A        0      0        2 
  15  chr15_60441050     ZHar    C    A        0      0        2 
  15  chr15_60441050   Sample    C    A        0      0        2 
  15  chr15_60443142     AAsi    A    G        0      0        2 
  15  chr15_60443142     AKia    A    G        0      0        2 
  15  chr15_60443142     AOna    A    G        0      0        2 
  15  chr15_60443142     ASom    A    G        0      0        2 
  15  chr15_60443142     HCab    A    G        0      0        2 
  15  chr15_60443142     HPrz    A    G        0      0        2 
  15  chr15_60443142     ZBoe    A    G        0      0        2 
  15  chr15_60443142     ZGre    A    G        0      0        2 
  15  chr15_60443142     ZHar    A    G        1      2        2 
  15  chr15_60443142   Sample    A    G        0      0        2 
  15  chr15_60445751     AAsi    A    G        0      0        2 
  15  chr15_60445751     AKia    A    G        0      0        2 
  15  chr15_60445751     AOna    A    G        0      0        2 
  15  chr15_60445751     ASom    A    G        0      0        2 
  15  chr15_60445751     HCab    A    G        0      0        2 
  15  chr15_60445751     HPrz    A    G        0      0        2 
  15  chr15_60445751     ZBoe    A    G        0      0        2 
  15  chr15_60445751     ZGre    A    G        0      0        2 
  15  chr15_60445751     ZHar    A    G      0.5      1        2 
  15  chr15_60445751   Sample    A    G        0      0        2 
  15  chr15_60446970     AAsi    A    G        0      0        2 
  15  chr15_60446970     AKia    A    G        0      0        2 
  15  chr15_60446970     AOna    A    G      0.5      1        2 
  15  chr15_60446970     ASom    A    G        0      0        2 
  15  chr15_60446970     HCab    A    G        0      0        2 
  15  chr15_60446970     HPrz    A    G        0      0        2 
  15  chr15_60446970     ZBoe    A    G        0      0        2 
  15  chr15_60446970     ZGre    A    G        0      0        2 
  15  chr15_60446970     ZHar    A    G        0      0        2 
  15  chr15_60446970   Sample    A    G        0      0        2 
  15  chr15_60448823     AAsi    T    G        0      0        2 
  15  chr15_60448823     AKia    T    G        1      2        2 
  15  chr15_60448823     AOna    T    G      0.5      1        2 
  15  chr15_60448823     ASom    T    G        0      0        2 
  15  chr15_60448823     HCab    T    G        0      0        2 
  15  chr15_60448823     HPrz    T    G        0      0        2 
  15  chr15_60448823     ZBoe    T    G        0      0        2 
  15  chr15_60448823     ZGre    T    G        0      0        2 
  15  chr15_60448823     ZHar    T    G        0      0        2 
  15  chr15_60448823   Sample    T    G        0      0        2 
  15  chr15_60456167     AAsi    A    G        1      2        2 
  15  chr15_60456167     AKia    A    G        0      0        2 
  15  chr15_60456167     AOna    A    G        0      0        2 
  15  chr15_60456167     ASom    A    G        0      0        2 
  15  chr15_60456167     HCab    A    G        0      0        2 
  15  chr15_60456167     HPrz    A    G        0      0        2 
  15  chr15_60456167     ZBoe    A    G        0      0        2 
  15  chr15_60456167     ZGre    A    G        0      0        2 
  15  chr15_60456167     ZHar    A    G        0      0        2 
  15  chr15_60456167   Sample    A    G        0      0        2 
  15  chr15_60465266     AAsi    C    A        0      0        2 
  15  chr15_60465266     AKia    C    A        0      0        2 
  15  chr15_60465266     AOna    C    A        0      0        2 
  15  chr15_60465266     ASom    C    A        0      0        2 
  15  chr15_60465266     HCab    C    A        0      0        2 
  15  chr15_60465266     HPrz    C    A        0      0        2 
  15  chr15_60465266     ZBoe    C    A      0.5      1        2 
  15  chr15_60465266     ZGre    C    A        0      0        2 
  15  chr15_60465266     ZHar    C    A        0      0        2 
  15  chr15_60465266   Sample    C    A        0      0        2 
  15  chr15_60467373     AAsi    T    A        0      0        2 
  15  chr15_60467373     AKia    T    A        1      2        2 
  15  chr15_60467373     AOna    T    A        1      2        2 
  15  chr15_60467373     ASom    T    A        0      0        2 
  15  chr15_60467373     HCab    T    A        0      0        2 
  15  chr15_60467373     HPrz    T    A        0      0        2 
  15  chr15_60467373     ZBoe    T    A        0      0        2 
  15  chr15_60467373     ZGre    T    A        0      0        2 
  15  chr15_60467373     ZHar    T    A        0      0        2 
  15  chr15_60467373   Sample    T    A        0      0        2 
  15  chr15_60468657     AAsi    G    A        0      0        2 
  15  chr15_60468657     AKia    G    A      0.5      1        2 
  15  chr15_60468657     AOna    G    A        0      0        2 
  15  chr15_60468657     ASom    G    A        0      0        2 
  15  chr15_60468657     HCab    G    A        0      0        2 
  15  chr15_60468657     HPrz    G    A        0      0        2 
  15  chr15_60468657     ZBoe    G    A        0      0        2 
  15  chr15_60468657     ZGre    G    A        0      0        2 
  15  chr15_60468657     ZHar    G    A        0      0        2 
  15  chr15_60468657   Sample    G    A        0      0        2 
  15  chr15_60471036     AAsi    T    C        0      0        2 
  15  chr15_60471036     AKia    T    C        0      0        2 
  15  chr15_60471036     AOna    T    C        0      0        2 
  15  chr15_60471036     ASom    T    C        0      0        2 
  15  chr15_60471036     HCab    T    C        1      2        2 
  15  chr15_60471036     HPrz    T    C        1      2        2 
  15  chr15_60471036     ZBoe    T    C        0      0        2 
  15  chr15_60471036     ZGre    T    C        0      0        2 
  15  chr15_60471036     ZHar    T    C        0      0        2 
  15  chr15_60471036   Sample    T    C        0      0        2 
  15  chr15_60480386     AAsi    A    G        0      0        2 
  15  chr15_60480386     AKia    A    G        0      0        2 
  15  chr15_60480386     AOna    A    G        0      0        2 
  15  chr15_60480386     ASom    A    G        0      0        2 
  15  chr15_60480386     HCab    A    G        0      0        2 
  15  chr15_60480386     HPrz    A    G        0      0        2 
  15  chr15_60480386     ZBoe    A    G        0      0        2 
  15  chr15_60480386     ZGre    A    G        1      2        2 
  15  chr15_60480386     ZHar    A    G        0      0        2 
  15  chr15_60480386   Sample    A    G        0      0        2 
  15  chr15_60501293     AAsi    G    A        0      0        2 
  15  chr15_60501293     AKia    G    A        0      0        2 
  15  chr15_60501293     AOna    G    A        0      0        2 
  15  chr15_60501293     ASom    G    A        0      0        2 
  15  chr15_60501293     HCab    G    A        0      0        2 
  15  chr15_60501293     HPrz    G    A        0      0        2 
  15  chr15_60501293     ZBoe    G    A        1      2        2 
  15  chr15_60501293     ZGre    G    A        1      2        2 
  15  chr15_60501293     ZHar    G    A        1      2        2 
  15  chr15_60501293   Sample    G    A        0      0        2 
  15  chr15_60505127     AAsi    T    C        0      0        2 
  15  chr15_60505127     AKia    T    C        0      0        2 
  15  chr15_60505127     AOna    T    C        0      0        2 
  15  chr15_60505127     ASom    T    C        0      0        2 
  15  chr15_60505127     HCab    T    C      0.5      1        2 
  15  chr15_60505127     HPrz    T    C        0      0        2 
  15  chr15_60505127     ZBoe    T    C        0      0        2 
  15  chr15_60505127     ZGre    T    C        0      0        2 
  15  chr15_60505127     ZHar    T    C        0      0        2 
  15  chr15_60505127   Sample    T    C        0      0        2 
  15  chr15_60514455     AAsi    T    C        0      0        2 
  15  chr15_60514455     AKia    T    C        0      0        2 
  15  chr15_60514455     AOna    T    C        0      0        2 
  15  chr15_60514455     ASom    T    C        0      0        2 
  15  chr15_60514455     HCab    T    C        1      2        2 
  15  chr15_60514455     HPrz    T    C        1      2        2 
  15  chr15_60514455     ZBoe    T    C        0      0        2 
  15  chr15_60514455     ZGre    T    C        0      0        2 
  15  chr15_60514455     ZHar    T    C        0      0        2 
  15  chr15_60514455   Sample    T    C        0      0        2 
  15  chr15_60520730     AAsi    T    G        0      0        2 
  15  chr15_60520730     AKia    T    G        0      0        2 
  15  chr15_60520730     AOna    T    G        0      0        2 
  15  chr15_60520730     ASom    T    G        0      0        2 
  15  chr15_60520730     HCab    T    G        1      2        2 
  15  chr15_60520730     HPrz    T    G        0      0        2 
  15  chr15_60520730     ZBoe    T    G        0      0        2 
  15  chr15_60520730     ZGre    T    G        0      0        2 
  15  chr15_60520730     ZHar    T    G        0      0        2 
  15  chr15_60520730   Sample    T    G        0      0        2 
  15  chr15_60526659     AAsi    C    T        0      0        2 
  15  chr15_60526659     AKia    C    T        0      0        2 
  15  chr15_60526659     AOna    C    T        0      0        2 
  15  chr15_60526659     ASom    C    T        0      0        2 
  15  chr15_60526659     HCab    C    T        0      0        2 
  15  chr15_60526659     HPrz    C    T        0      0        2 
  15  chr15_60526659     ZBoe    C    T        1      2        2 
  15  chr15_60526659     ZGre    C    T        0      0        2 
  15  chr15_60526659     ZHar    C    T        1      2        2 
  15  chr15_60526659   Sample    C    T        0      0        2 
  15  chr15_60530539     AAsi    G    A        0      0        2 
  15  chr15_60530539     AKia    G    A        0      0        2 
  15  chr15_60530539     AOna    G    A        0      0        2 
  15  chr15_60530539     ASom    G    A        0      0        2 
  15  chr15_60530539     HCab    G    A        0      0        2 
  15  chr15_60530539     HPrz    G    A        0      0        2 
  15  chr15_60530539     ZBoe    G    A        0      0        2 
  15  chr15_60530539     ZGre    G    A        1      2        2 
  15  chr15_60530539     ZHar    G    A        0      0        2 
  15  chr15_60530539   Sample    G    A        0      0        2 
  15  chr15_60556077     AAsi    G    A        0      0        2 
  15  chr15_60556077     AKia    G    A        0      0        2 
  15  chr15_60556077     AOna    G    A        0      0        2 
  15  chr15_60556077     ASom    G    A        0      0        2 
  15  chr15_60556077     HCab    G    A        1      2        2 
  15  chr15_60556077     HPrz    G    A        1      2        2 
  15  chr15_60556077     ZBoe    G    A        0      0        2 
  15  chr15_60556077     ZGre    G    A        0      0        2 
  15  chr15_60556077     ZHar    G    A        0      0        2 
  15  chr15_60556077   Sample    G    A        0      0        2 
  15  chr15_60563966     AAsi    T    C        0      0        2 
  15  chr15_60563966     AKia    T    C        0      0        2 
  15  chr15_60563966     AOna    T    C        0      0        2 
  15  chr15_60563966     ASom    T    C        0      0        2 
  15  chr15_60563966     HCab    T    C        0      0        2 
  15  chr15_60563966     HPrz    T    C        0      0        2 
  15  chr15_60563966     ZBoe    T    C        0      0        2 
  15  chr15_60563966     ZGre    T    C      0.5      1        2 
  15  chr15_60563966     ZHar    T    C        0      0        2 
  15  chr15_60563966   Sample    T    C        0      0        2 
  15  chr15_60564784     AAsi    C    G        0      0        2 
  15  chr15_60564784     AKia    C    G        0      0        2 
  15  chr15_60564784     AOna    C    G      0.5      1        2 
  15  chr15_60564784     ASom    C    G        0      0        2 
  15  chr15_60564784     HCab    C    G        0      0        2 
  15  chr15_60564784     HPrz    C    G        0      0        2 
  15  chr15_60564784     ZBoe    C    G        0      0        2 
  15  chr15_60564784     ZGre    C    G        0      0        2 
  15  chr15_60564784     ZHar    C    G        0      0        2 
  15  chr15_60564784   Sample    C    G        0      0        2 
  15  chr15_60571393     AAsi    A    G        0      0        2 
  15  chr15_60571393     AKia    A    G      0.5      1        2 
  15  chr15_60571393     AOna    A    G        0      0        2 
  15  chr15_60571393     ASom    A    G        0      0        2 
  15  chr15_60571393     HCab    A    G        0      0        2 
  15  chr15_60571393     HPrz    A    G        0      0        2 
  15  chr15_60571393     ZBoe    A    G        0      0        2 
  15  chr15_60571393     ZGre    A    G        0      0        2 
  15  chr15_60571393     ZHar    A    G        0      0        2 
  15  chr15_60571393   Sample    A    G        0      0        2 
  15  chr15_60572743     AAsi    T    C        0      0        2 
  15  chr15_60572743     AKia    T    C        0      0        2 
  15  chr15_60572743     AOna    T    C        0      0        2 
  15  chr15_60572743     ASom    T    C        0      0        2 
  15  chr15_60572743     HCab    T    C        1      2        2 
  15  chr15_60572743     HPrz    T    C        1      2        2 
  15  chr15_60572743     ZBoe    T    C        0      0        2 
  15  chr15_60572743     ZGre    T    C        0      0        2 
  15  chr15_60572743     ZHar    T    C        0      0        2 
  15  chr15_60572743   Sample    T    C        0      0        2 
  15  chr15_60576646     AAsi    T    C        1      2        2 
  15  chr15_60576646     AKia    T    C        0      0        2 
  15  chr15_60576646     AOna    T    C        0      0        2 
  15  chr15_60576646     ASom    T    C        1      2        2 
  15  chr15_60576646     HCab    T    C        0      0        2 
  15  chr15_60576646     HPrz    T    C        0      0        2 
  15  chr15_60576646     ZBoe    T    C        0      0        2 
  15  chr15_60576646     ZGre    T    C        0      0        2 
  15  chr15_60576646     ZHar    T    C        0      0        2 
  15  chr15_60576646   Sample    T    C        1      2        2 
  15  chr15_60591814     AAsi    G    C      0.5      1        2 
  15  chr15_60591814     AKia    G    C        0      0        2 
  15  chr15_60591814     AOna    G    C        0      0        2 
  15  chr15_60591814     ASom    G    C        0      0        2 
  15  chr15_60591814     HCab    G    C        0      0        2 
  15  chr15_60591814     HPrz    G    C        0      0        2 
  15  chr15_60591814     ZBoe    G    C        0      0        2 
  15  chr15_60591814     ZGre    G    C        0      0        2 
  15  chr15_60591814     ZHar    G    C        0      0        2 
  15  chr15_60591814   Sample    G    C        1      2        2 
  15  chr15_60595882     AAsi    T    C        1      2        2 
  15  chr15_60595882     AKia    T    C        0      0        2 
  15  chr15_60595882     AOna    T    C        0      0        2 
  15  chr15_60595882     ASom    T    C        1      2        2 
  15  chr15_60595882     HCab    T    C        0      0        2 
  15  chr15_60595882     HPrz    T    C        0      0        2 
  15  chr15_60595882     ZBoe    T    C        1      2        2 
  15  chr15_60595882     ZGre    T    C        1      2        2 
  15  chr15_60595882     ZHar    T    C        1      2        2 
  15  chr15_60595882   Sample    T    C        0      0        2 
  15  chr15_60599787     AAsi    T    G        0      0        2 
  15  chr15_60599787     AKia    T    G        1      2        2 
  15  chr15_60599787     AOna    T    G      0.5      1        2 
  15  chr15_60599787     ASom    T    G        0      0        2 
  15  chr15_60599787     HCab    T    G        1      2        2 
  15  chr15_60599787     HPrz    T    G        1      2        2 
  15  chr15_60599787     ZBoe    T    G        0      0        2 
  15  chr15_60599787     ZGre    T    G        0      0        2 
  15  chr15_60599787     ZHar    T    G        0      0        2 
  15  chr15_60599787   Sample    T    G        0      0        2 
  15  chr15_60599911     AAsi    G    A        0      0        2 
  15  chr15_60599911     AKia    G    A      0.5      1        2 
  15  chr15_60599911     AOna    G    A      0.5      1        2 
  15  chr15_60599911     ASom    G    A        0      0        2 
  15  chr15_60599911     HCab    G    A        0      0        2 
  15  chr15_60599911     HPrz    G    A        0      0        2 
  15  chr15_60599911     ZBoe    G    A        0      0        2 
  15  chr15_60599911     ZGre    G    A        0      0        2 
  15  chr15_60599911     ZHar    G    A        0      0        2 
  15  chr15_60599911   Sample    G    A        0      0        2 
  15  chr15_60607214     AAsi    T    G        0      0        2 
  15  chr15_60607214     AKia    T    G        0      0        2 
  15  chr15_60607214     AOna    T    G      0.5      1        2 
  15  chr15_60607214     ASom    T    G        0      0        2 
  15  chr15_60607214     HCab    T    G        0      0        2 
  15  chr15_60607214     HPrz    T    G        0      0        2 
  15  chr15_60607214     ZBoe    T    G        0      0        2 
  15  chr15_60607214     ZGre    T    G        0      0        2 
  15  chr15_60607214     ZHar    T    G        0      0        2 
  15  chr15_60607214   Sample    T    G        0      0        2 
  15  chr15_60607548     AAsi    C    T        0      0        2 
  15  chr15_60607548     AKia    C    T        0      0        2 
  15  chr15_60607548     AOna    C    T        0      0        2 
  15  chr15_60607548     ASom    C    T        1      2        2 
  15  chr15_60607548     HCab    C    T        0      0        2 
  15  chr15_60607548     HPrz    C    T        0      0        2 
  15  chr15_60607548     ZBoe    C    T        0      0        2 
  15  chr15_60607548     ZGre    C    T        0      0        2 
  15  chr15_60607548     ZHar    C    T        0      0        2 
  15  chr15_60607548   Sample    C    T        0      0        2 
  15  chr15_60615362     AAsi    A    G        0      0        2 
  15  chr15_60615362     AKia    A    G        1      2        2 
  15  chr15_60615362     AOna    A    G        1      2        2 
  15  chr15_60615362     ASom    A    G        0      0        2 
  15  chr15_60615362     HCab    A    G        1      2        2 
  15  chr15_60615362     HPrz    A    G        1      2        2 
  15  chr15_60615362     ZBoe    A    G        0      0        2 
  15  chr15_60615362     ZGre    A    G        0      0        2 
  15  chr15_60615362     ZHar    A    G        0      0        2 
  15  chr15_60615362   Sample    A    G        0      0        2 
  15  chr15_60625417     AAsi    A    G        0      0        2 
  15  chr15_60625417     AKia    A    G        0      0        2 
  15  chr15_60625417     AOna    A    G        0      0        2 
  15  chr15_60625417     ASom    A    G        0      0        2 
  15  chr15_60625417     HCab    A    G        0      0        2 
  15  chr15_60625417     HPrz    A    G        0      0        2 
  15  chr15_60625417     ZBoe    A    G        0      0        2 
  15  chr15_60625417     ZGre    A    G        0      0        2 
  15  chr15_60625417     ZHar    A    G      0.5      1        2 
  15  chr15_60625417   Sample    A    G        0      0        2 
  15  chr15_60645551     AAsi    G    T        0      0        2 
  15  chr15_60645551     AKia    G    T        0      0        2 
  15  chr15_60645551     AOna    G    T        0      0        2 
  15  chr15_60645551     ASom    G    T        0      0        2 
  15  chr15_60645551     HCab    G    T        0      0        2 
  15  chr15_60645551     HPrz    G    T      0.5      1        2 
  15  chr15_60645551     ZBoe    G    T        0      0        2 
  15  chr15_60645551     ZGre    G    T        0      0        2 
  15  chr15_60645551     ZHar    G    T        0      0        2 
  15  chr15_60645551   Sample    G    T        0      0        2 
  15  chr15_60654296     AAsi    C    T        0      0        2 
  15  chr15_60654296     AKia    C    T        0      0        2 
  15  chr15_60654296     AOna    C    T        0      0        2 
  15  chr15_60654296     ASom    C    T        0      0        2 
  15  chr15_60654296     HCab    C    T        0      0        2 
  15  chr15_60654296     HPrz    C    T        0      0        2 
  15  chr15_60654296     ZBoe    C    T      0.5      1        2 
  15  chr15_60654296     ZGre    C    T        0      0        2 
  15  chr15_60654296     ZHar    C    T        0      0        2 
  15  chr15_60654296   Sample    C    T        0      0        2 
  15  chr15_60658170     AAsi    C    G        0      0        2 
  15  chr15_60658170     AKia    C    G        0      0        2 
  15  chr15_60658170     AOna    C    G        0      0        2 
  15  chr15_60658170     ASom    C    G        0      0        2 
  15  chr15_60658170     HCab    C    G      0.5      1        2 
  15  chr15_60658170     HPrz    C    G        0      0        2 
  15  chr15_60658170     ZBoe    C    G        0      0        2 
  15  chr15_60658170     ZGre    C    G        0      0        2 
  15  chr15_60658170     ZHar    C    G        0      0        2 
  15  chr15_60658170   Sample    C    G        0      0        2 
  15  chr15_60661769     AAsi    T    A        0      0        2 
  15  chr15_60661769     AKia    T    A        0      0        2 
  15  chr15_60661769     AOna    T    A        0      0        2 
  15  chr15_60661769     ASom    T    A        0      0        2 
  15  chr15_60661769     HCab    T    A        0      0        2 
  15  chr15_60661769     HPrz    T    A        0      0        2 
  15  chr15_60661769     ZBoe    T    A        1      2        2 
  15  chr15_60661769     ZGre    T    A        0      0        2 
  15  chr15_60661769     ZHar    T    A        0      0        2 
  15  chr15_60661769   Sample    T    A        0      0        2 
  15  chr15_60684334     AAsi    C    A        0      0        2 
  15  chr15_60684334     AKia    C    A        0      0        2 
  15  chr15_60684334     AOna    C    A        0      0        2 
  15  chr15_60684334     ASom    C    A        0      0        2 
  15  chr15_60684334     HCab    C    A        1      2        2 
  15  chr15_60684334     HPrz    C    A        1      2        2 
  15  chr15_60684334     ZBoe    C    A        0      0        2 
  15  chr15_60684334     ZGre    C    A        0      0        2 
  15  chr15_60684334     ZHar    C    A        0      0        2 
  15  chr15_60684334   Sample    C    A        0      0        2 
  15  chr15_60700599     AAsi    C    T        0      0        2 
  15  chr15_60700599     AKia    C    T        0      0        2 
  15  chr15_60700599     AOna    C    T        0      0        2 
  15  chr15_60700599     ASom    C    T        0      0        2 
  15  chr15_60700599     HCab    C    T        0      0        2 
  15  chr15_60700599     HPrz    C    T        0      0        2 
  15  chr15_60700599     ZBoe    C    T      0.5      1        2 
  15  chr15_60700599     ZGre    C    T        0      0        2 
  15  chr15_60700599     ZHar    C    T        0      0        2 
  15  chr15_60700599   Sample    C    T        0      0        2 
  15  chr15_60702054     AAsi    T    C        0      0        2 
  15  chr15_60702054     AKia    T    C        0      0        2 
  15  chr15_60702054     AOna    T    C        0      0        2 
  15  chr15_60702054     ASom    T    C        0      0        2 
  15  chr15_60702054     HCab    T    C        0      0        2 
  15  chr15_60702054     HPrz    T    C        0      0        2 
  15  chr15_60702054     ZBoe    T    C        0      0        2 
  15  chr15_60702054     ZGre    T    C        1      2        2 
  15  chr15_60702054     ZHar    T    C        0      0        2 
  15  chr15_60702054   Sample    T    C        0      0        2 
  15  chr15_60702152     AAsi    A    G        0      0        2 
  15  chr15_60702152     AKia    A    G        0      0        2 
  15  chr15_60702152     AOna    A    G        0      0        2 
  15  chr15_60702152     ASom    A    G        0      0        2 
  15  chr15_60702152     HCab    A    G        1      2        2 
  15  chr15_60702152     HPrz    A    G        1      2        2 
  15  chr15_60702152     ZBoe    A    G        0      0        2 
  15  chr15_60702152     ZGre    A    G        0      0        2 
  15  chr15_60702152     ZHar    A    G        0      0        2 
  15  chr15_60702152   Sample    A    G        0      0        2 
  15  chr15_60707311     AAsi    T    G        0      0        2 
  15  chr15_60707311     AKia    T    G        0      0        2 
  15  chr15_60707311     AOna    T    G        0      0        2 
  15  chr15_60707311     ASom    T    G        0      0        2 
  15  chr15_60707311     HCab    T    G        0      0        2 
  15  chr15_60707311     HPrz    T    G        0      0        2 
  15  chr15_60707311     ZBoe    T    G        0      0        2 
  15  chr15_60707311     ZGre    T    G      0.5      1        2 
  15  chr15_60707311     ZHar    T    G        0      0        2 
  15  chr15_60707311   Sample    T    G        0      0        2 
  15  chr15_60731217     AAsi    A    G        0      0        2 
  15  chr15_60731217     AKia    A    G        0      0        2 
  15  chr15_60731217     AOna    A    G        0      0        2 
  15  chr15_60731217     ASom    A    G        0      0        2 
  15  chr15_60731217     HCab    A    G        1      2        2 
  15  chr15_60731217     HPrz    A    G        1      2        2 
  15  chr15_60731217     ZBoe    A    G        0      0        2 
  15  chr15_60731217     ZGre    A    G        0      0        2 
  15  chr15_60731217     ZHar    A    G        0      0        2 
  15  chr15_60731217   Sample    A    G        0      0        2 
  15  chr15_60736571     AAsi    A    T        0      0        2 
  15  chr15_60736571     AKia    A    T        0      0        2 
  15  chr15_60736571     AOna    A    T        0      0        2 
  15  chr15_60736571     ASom    A    T        0      0        2 
  15  chr15_60736571     HCab    A    T        0      0        2 
  15  chr15_60736571     HPrz    A    T        0      0        2 
  15  chr15_60736571     ZBoe    A    T      0.5      1        2 
  15  chr15_60736571     ZGre    A    T        0      0        2 
  15  chr15_60736571     ZHar    A    T        0      0        2 
  15  chr15_60736571   Sample    A    T        0      0        2 
  15  chr15_60741087     AAsi    G    A        0      0        2 
  15  chr15_60741087     AKia    G    A        0      0        2 
  15  chr15_60741087     AOna    G    A      0.5      1        2 
  15  chr15_60741087     ASom    G    A        0      0        2 
  15  chr15_60741087     HCab    G    A        0      0        2 
  15  chr15_60741087     HPrz    G    A        0      0        2 
  15  chr15_60741087     ZBoe    G    A        0      0        2 
  15  chr15_60741087     ZGre    G    A        0      0        2 
  15  chr15_60741087     ZHar    G    A        0      0        2 
  15  chr15_60741087   Sample    G    A        0      0        2 
  15  chr15_60741548     AAsi    C    A        1      2        2 
  15  chr15_60741548     AKia    C    A        1      2        2 
  15  chr15_60741548     AOna    C    A        1      2        2 
  15  chr15_60741548     ASom    C    A        1      2        2 
  15  chr15_60741548     HCab    C    A        0      0        2 
  15  chr15_60741548     HPrz    C    A        0      0        2 
  15  chr15_60741548     ZBoe    C    A        0      0        2 
  15  chr15_60741548     ZGre    C    A        0      0        2 
  15  chr15_60741548     ZHar    C    A        0      0        2 
  15  chr15_60741548   Sample    C    A        1      2        2 
  15  chr15_60743689     AAsi    C    A        0      0        2 
  15  chr15_60743689     AKia    C    A        0      0        2 
  15  chr15_60743689     AOna    C    A        0      0        2 
  15  chr15_60743689     ASom    C    A        0      0        2 
  15  chr15_60743689     HCab    C    A        1      2        2 
  15  chr15_60743689     HPrz    C    A        1      2        2 
  15  chr15_60743689     ZBoe    C    A        0      0        2 
  15  chr15_60743689     ZGre    C    A        0      0        2 
  15  chr15_60743689     ZHar    C    A        0      0        2 
  15  chr15_60743689   Sample    C    A        0      0        2 
  15  chr15_60745470     AAsi    A    G        0      0        2 
  15  chr15_60745470     AKia    A    G        0      0        2 
  15  chr15_60745470     AOna    A    G        0      0        2 
  15  chr15_60745470     ASom    A    G        0      0        2 
  15  chr15_60745470     HCab    A    G        0      0        2 
  15  chr15_60745470     HPrz    A    G        0      0        2 
  15  chr15_60745470     ZBoe    A    G      0.5      1        2 
  15  chr15_60745470     ZGre    A    G        0      0        2 
  15  chr15_60745470     ZHar    A    G        0      0        2 
  15  chr15_60745470   Sample    A    G        0      0        2 
  15  chr15_60749112     AAsi    G    A        0      0        2 
  15  chr15_60749112     AKia    G    A        0      0        2 
  15  chr15_60749112     AOna    G    A        0      0        2 
  15  chr15_60749112     ASom    G    A        0      0        2 
  15  chr15_60749112     HCab    G    A        0      0        2 
  15  chr15_60749112     HPrz    G    A        0      0        2 
  15  chr15_60749112     ZBoe    G    A        1      2        2 
  15  chr15_60749112     ZGre    G    A        1      2        2 
  15  chr15_60749112     ZHar    G    A        1      2        2 
  15  chr15_60749112   Sample    G    A        0      0        2 
  15  chr15_60754497     AAsi    C    A        0      0        2 
  15  chr15_60754497     AKia    C    A        0      0        2 
  15  chr15_60754497     AOna    C    A        0      0        2 
  15  chr15_60754497     ASom    C    A        0      0        2 
  15  chr15_60754497     HCab    C    A      0.5      1        2 
  15  chr15_60754497     HPrz    C    A      0.5      1        2 
  15  chr15_60754497     ZBoe    C    A        0      0        2 
  15  chr15_60754497     ZGre    C    A        0      0        2 
  15  chr15_60754497     ZHar    C    A        0      0        2 
  15  chr15_60754497   Sample    C    A        0      0        2 
  15  chr15_60761810     AAsi    C    T        0      0        2 
  15  chr15_60761810     AKia    C    T        1      2        2 
  15  chr15_60761810     AOna    C    T        1      2        2 
  15  chr15_60761810     ASom    C    T        0      0        2 
  15  chr15_60761810     HCab    C    T        0      0        2 
  15  chr15_60761810     HPrz    C    T        0      0        2 
  15  chr15_60761810     ZBoe    C    T        1      2        2 
  15  chr15_60761810     ZGre    C    T        0      0        2 
  15  chr15_60761810     ZHar    C    T        0      0        2 
  15  chr15_60761810   Sample    C    T        0      0        2 
  15  chr15_60767689     AAsi    C    A        0      0        2 
  15  chr15_60767689     AKia    C    A        0      0        2 
  15  chr15_60767689     AOna    C    A        0      0        2 
  15  chr15_60767689     ASom    C    A        0      0        2 
  15  chr15_60767689     HCab    C    A        1      2        2 
  15  chr15_60767689     HPrz    C    A        1      2        2 
  15  chr15_60767689     ZBoe    C    A        0      0        2 
  15  chr15_60767689     ZGre    C    A        0      0        2 
  15  chr15_60767689     ZHar    C    A        0      0        2 
  15  chr15_60767689   Sample    C    A        0      0        2 
  15  chr15_60771295     AAsi    T    G        0      0        2 
  15  chr15_60771295     AKia    T    G        0      0        2 
  15  chr15_60771295     AOna    T    G        0      0        2 
  15  chr15_60771295     ASom    T    G        0      0        2 
  15  chr15_60771295     HCab    T    G        1      2        2 
  15  chr15_60771295     HPrz    T    G        1      2        2 
  15  chr15_60771295     ZBoe    T    G        0      0        2 
  15  chr15_60771295     ZGre    T    G        0      0        2 
  15  chr15_60771295     ZHar    T    G        1      2        2 
  15  chr15_60771295   Sample    T    G        0      0        2 
  15  chr15_60796664     AAsi    C    T        0      0        2 
  15  chr15_60796664     AKia    C    T        0      0        2 
  15  chr15_60796664     AOna    C    T        0      0        2 
  15  chr15_60796664     ASom    C    T        0      0        2 
  15  chr15_60796664     HCab    C    T      0.5      1        2 
  15  chr15_60796664     HPrz    C    T        0      0        2 
  15  chr15_60796664     ZBoe    C    T        0      0        2 
  15  chr15_60796664     ZGre    C    T        0      0        2 
  15  chr15_60796664     ZHar    C    T        0      0        2 
  15  chr15_60796664   Sample    C    T        0      0        2 
  15  chr15_60798875     AAsi    C    G        0      0        2 
  15  chr15_60798875     AKia    C    G        0      0        2 
  15  chr15_60798875     AOna    C    G        0      0        2 
  15  chr15_60798875     ASom    C    G        0      0        2 
  15  chr15_60798875     HCab    C    G        0      0        2 
  15  chr15_60798875     HPrz    C    G        0      0        2 
  15  chr15_60798875     ZBoe    C    G        0      0        2 
  15  chr15_60798875     ZGre    C    G      0.5      1        2 
  15  chr15_60798875     ZHar    C    G        0      0        2 
  15  chr15_60798875   Sample    C    G        0      0        2 
  15  chr15_60801992     AAsi    C    T        0      0        2 
  15  chr15_60801992     AKia    C    T        0      0        2 
  15  chr15_60801992     AOna    C    T        0      0        2 
  15  chr15_60801992     ASom    C    T        0      0        2 
  15  chr15_60801992     HCab    C    T        0      0        2 
  15  chr15_60801992     HPrz    C    T        0      0        2 
  15  chr15_60801992     ZBoe    C    T      0.5      1        2 
  15  chr15_60801992     ZGre    C    T        0      0        2 
  15  chr15_60801992     ZHar    C    T        0      0        2 
  15  chr15_60801992   Sample    C    T        0      0        2 
  15  chr15_60803169     AAsi    A    G        0      0        2 
  15  chr15_60803169     AKia    A    G        1      2        2 
  15  chr15_60803169     AOna    A    G        0      0        2 
  15  chr15_60803169     ASom    A    G        0      0        2 
  15  chr15_60803169     HCab    A    G        0      0        2 
  15  chr15_60803169     HPrz    A    G        0      0        2 
  15  chr15_60803169     ZBoe    A    G        0      0        2 
  15  chr15_60803169     ZGre    A    G        0      0        2 
  15  chr15_60803169     ZHar    A    G        0      0        2 
  15  chr15_60803169   Sample    A    G        0      0        2 
  15  chr15_60803574     AAsi    C    A        0      0        2 
  15  chr15_60803574     AKia    C    A        0      0        2 
  15  chr15_60803574     AOna    C    A        0      0        2 
  15  chr15_60803574     ASom    C    A        0      0        2 
  15  chr15_60803574     HCab    C    A      0.5      1        2 
  15  chr15_60803574     HPrz    C    A        1      2        2 
  15  chr15_60803574     ZBoe    C    A        0      0        2 
  15  chr15_60803574     ZGre    C    A        0      0        2 
  15  chr15_60803574     ZHar    C    A        0      0        2 
  15  chr15_60803574   Sample    C    A        0      0        2 
  15  chr15_60806048     AAsi    A    G        0      0        2 
  15  chr15_60806048     AKia    A    G        0      0        2 
  15  chr15_60806048     AOna    A    G        0      0        2 
  15  chr15_60806048     ASom    A    G        0      0        2 
  15  chr15_60806048     HCab    A    G        0      0        2 
  15  chr15_60806048     HPrz    A    G        0      0        2 
  15  chr15_60806048     ZBoe    A    G        0      0        2 
  15  chr15_60806048     ZGre    A    G      0.5      1        2 
  15  chr15_60806048     ZHar    A    G        0      0        2 
  15  chr15_60806048   Sample    A    G        0      0        2 
  15  chr15_60807310     AAsi    G    A        0      0        2 
  15  chr15_60807310     AKia    G    A        0      0        2 
  15  chr15_60807310     AOna    G    A        1      2        2 
  15  chr15_60807310     ASom    G    A        0      0        2 
  15  chr15_60807310     HCab    G    A        0      0        2 
  15  chr15_60807310     HPrz    G    A        0      0        2 
  15  chr15_60807310     ZBoe    G    A        0      0        2 
  15  chr15_60807310     ZGre    G    A        1      2        2 
  15  chr15_60807310     ZHar    G    A        0      0        2 
  15  chr15_60807310   Sample    G    A        0      0        2 
  15  chr15_60824432     AAsi    C    G        0      0        2 
  15  chr15_60824432     AKia    C    G        1      2        2 
  15  chr15_60824432     AOna    C    G        0      0        2 
  15  chr15_60824432     ASom    C    G        0      0        2 
  15  chr15_60824432     HCab    C    G        0      0        2 
  15  chr15_60824432     HPrz    C    G        0      0        2 
  15  chr15_60824432     ZBoe    C    G        0      0        2 
  15  chr15_60824432     ZGre    C    G        0      0        2 
  15  chr15_60824432     ZHar    C    G        0      0        2 
  15  chr15_60824432   Sample    C    G        0      0        2 
  15  chr15_60824685     AAsi    C    T        0      0        2 
  15  chr15_60824685     AKia    C    T        0      0        2 
  15  chr15_60824685     AOna    C    T        0      0        2 
  15  chr15_60824685     ASom    C    T        0      0        2 
  15  chr15_60824685     HCab    C    T        1      2        2 
  15  chr15_60824685     HPrz    C    T      0.5      1        2 
  15  chr15_60824685     ZBoe    C    T        0      0        2 
  15  chr15_60824685     ZGre    C    T        0      0        2 
  15  chr15_60824685     ZHar    C    T        0      0        2 
  15  chr15_60824685   Sample    C    T        0      0        2 
  15  chr15_60828426     AAsi    G    C        0      0        2 
  15  chr15_60828426     AKia    G    C        0      0        2 
  15  chr15_60828426     AOna    G    C        0      0        2 
  15  chr15_60828426     ASom    G    C        0      0        2 
  15  chr15_60828426     HCab    G    C        0      0        2 
  15  chr15_60828426     HPrz    G    C      0.5      1        2 
  15  chr15_60828426     ZBoe    G    C        0      0        2 
  15  chr15_60828426     ZGre    G    C        0      0        2 
  15  chr15_60828426     ZHar    G    C        0      0        2 
  15  chr15_60828426   Sample    G    C        0      0        2 
  15  chr15_60833751     AAsi    T    C        0      0        2 
  15  chr15_60833751     AKia    T    C        0      0        2 
  15  chr15_60833751     AOna    T    C        0      0        2 
  15  chr15_60833751     ASom    T    C        0      0        2 
  15  chr15_60833751     HCab    T    C        0      0        2 
  15  chr15_60833751     HPrz    T    C        0      0        2 
  15  chr15_60833751     ZBoe    T    C      0.5      1        2 
  15  chr15_60833751     ZGre    T    C        0      0        2 
  15  chr15_60833751     ZHar    T    C        0      0        2 
  15  chr15_60833751   Sample    T    C        0      0        2 
  15  chr15_60834113     AAsi    A    C        0      0        2 
  15  chr15_60834113     AKia    A    C        0      0        2 
  15  chr15_60834113     AOna    A    C        0      0        2 
  15  chr15_60834113     ASom    A    C        0      0        2 
  15  chr15_60834113     HCab    A    C      0.5      1        2 
  15  chr15_60834113     HPrz    A    C        1      2        2 
  15  chr15_60834113     ZBoe    A    C        0      0        2 
  15  chr15_60834113     ZGre    A    C        0      0        2 
  15  chr15_60834113     ZHar    A    C        0      0        2 
  15  chr15_60834113   Sample    A    C        0      0        2 
  15  chr15_60839549     AAsi    G    A        0      0        2 
  15  chr15_60839549     AKia    G    A        0      0        2 
  15  chr15_60839549     AOna    G    A      0.5      1        2 
  15  chr15_60839549     ASom    G    A        0      0        2 
  15  chr15_60839549     HCab    G    A        0      0        2 
  15  chr15_60839549     HPrz    G    A        0      0        2 
  15  chr15_60839549     ZBoe    G    A        0      0        2 
  15  chr15_60839549     ZGre    G    A        0      0        2 
  15  chr15_60839549     ZHar    G    A        0      0        2 
  15  chr15_60839549   Sample    G    A        0      0        2 
  15  chr15_60843356     AAsi    T    C        0      0        2 
  15  chr15_60843356     AKia    T    C        0      0        2 
  15  chr15_60843356     AOna    T    C      0.5      1        2 
  15  chr15_60843356     ASom    T    C        0      0        2 
  15  chr15_60843356     HCab    T    C        0      0        2 
  15  chr15_60843356     HPrz    T    C        0      0        2 
  15  chr15_60843356     ZBoe    T    C        0      0        2 
  15  chr15_60843356     ZGre    T    C        0      0        2 
  15  chr15_60843356     ZHar    T    C        0      0        2 
  15  chr15_60843356   Sample    T    C        0      0        2 
  15  chr15_60846763     AAsi    G    T        0      0        2 
  15  chr15_60846763     AKia    G    T        0      0        2 
  15  chr15_60846763     AOna    G    T        0      0        2 
  15  chr15_60846763     ASom    G    T        0      0        2 
  15  chr15_60846763     HCab    G    T        0      0        2 
  15  chr15_60846763     HPrz    G    T        0      0        2 
  15  chr15_60846763     ZBoe    G    T        0      0        2 
  15  chr15_60846763     ZGre    G    T        0      0        2 
  15  chr15_60846763     ZHar    G    T      0.5      1        2 
  15  chr15_60846763   Sample    G    T        0      0        2 
  15  chr15_60850771     AAsi    G    T        0      0        2 
  15  chr15_60850771     AKia    G    T        0      0        2 
  15  chr15_60850771     AOna    G    T        0      0        2 
  15  chr15_60850771     ASom    G    T        0      0        2 
  15  chr15_60850771     HCab    G    T        1      2        2 
  15  chr15_60850771     HPrz    G    T        1      2        2 
  15  chr15_60850771     ZBoe    G    T        0      0        2 
  15  chr15_60850771     ZGre    G    T        0      0        2 
  15  chr15_60850771     ZHar    G    T        0      0        2 
  15  chr15_60850771   Sample    G    T        0      0        2 
  15  chr15_60852120     AAsi    A    G        0      0        2 
  15  chr15_60852120     AKia    A    G        0      0        2 
  15  chr15_60852120     AOna    A    G        0      0        2 
  15  chr15_60852120     ASom    A    G        0      0        2 
  15  chr15_60852120     HCab    A    G        0      0        2 
  15  chr15_60852120     HPrz    A    G        0      0        2 
  15  chr15_60852120     ZBoe    A    G        0      0        2 
  15  chr15_60852120     ZGre    A    G        0      0        2 
  15  chr15_60852120     ZHar    A    G      0.5      1        2 
  15  chr15_60852120   Sample    A    G        0      0        2 
  15  chr15_60852552     AAsi    T    C        0      0        2 
  15  chr15_60852552     AKia    T    C        0      0        2 
  15  chr15_60852552     AOna    T    C        0      0        2 
  15  chr15_60852552     ASom    T    C        0      0        2 
  15  chr15_60852552     HCab    T    C        0      0        2 
  15  chr15_60852552     HPrz    T    C        0      0        2 
  15  chr15_60852552     ZBoe    T    C        0      0        2 
  15  chr15_60852552     ZGre    T    C        0      0        2 
  15  chr15_60852552     ZHar    T    C      0.5      1        2 
  15  chr15_60852552   Sample    T    C        0      0        2 
  15  chr15_60856203     AAsi    G    T        0      0        2 
  15  chr15_60856203     AKia    G    T        0      0        2 
  15  chr15_60856203     AOna    G    T        0      0        2 
  15  chr15_60856203     ASom    G    T        0      0        2 
  15  chr15_60856203     HCab    G    T        1      2        2 
  15  chr15_60856203     HPrz    G    T        1      2        2 
  15  chr15_60856203     ZBoe    G    T        0      0        2 
  15  chr15_60856203     ZGre    G    T        0      0        2 
  15  chr15_60856203     ZHar    G    T        0      0        2 
  15  chr15_60856203   Sample    G    T        0      0        2 
  15  chr15_60862877     AAsi    A    G        0      0        2 
  15  chr15_60862877     AKia    A    G        0      0        2 
  15  chr15_60862877     AOna    A    G        0      0        2 
  15  chr15_60862877     ASom    A    G        0      0        2 
  15  chr15_60862877     HCab    A    G        0      0        2 
  15  chr15_60862877     HPrz    A    G      0.5      1        2 
  15  chr15_60862877     ZBoe    A    G        0      0        2 
  15  chr15_60862877     ZGre    A    G        0      0        2 
  15  chr15_60862877     ZHar    A    G        0      0        2 
  15  chr15_60862877   Sample    A    G        0      0        2 
  15  chr15_60866779     AAsi    G    A        0      0        2 
  15  chr15_60866779     AKia    G    A        0      0        2 
  15  chr15_60866779     AOna    G    A        0      0        2 
  15  chr15_60866779     ASom    G    A        0      0        2 
  15  chr15_60866779     HCab    G    A      0.5      1        2 
  15  chr15_60866779     HPrz    G    A        0      0        2 
  15  chr15_60866779     ZBoe    G    A        0      0        2 
  15  chr15_60866779     ZGre    G    A        0      0        2 
  15  chr15_60866779     ZHar    G    A        0      0        2 
  15  chr15_60866779   Sample    G    A        0      0        2 
  15  chr15_60871283     AAsi    A    G        0      0        2 
  15  chr15_60871283     AKia    A    G        0      0        2 
  15  chr15_60871283     AOna    A    G        0      0        2 
  15  chr15_60871283     ASom    A    G        0      0        2 
  15  chr15_60871283     HCab    A    G        0      0        2 
  15  chr15_60871283     HPrz    A    G        0      0        2 
  15  chr15_60871283     ZBoe    A    G        1      2        2 
  15  chr15_60871283     ZGre    A    G        1      2        2 
  15  chr15_60871283     ZHar    A    G        1      2        2 
  15  chr15_60871283   Sample    A    G        0      0        2 
  15  chr15_60872501     AAsi    C    T        0      0        2 
  15  chr15_60872501     AKia    C    T        0      0        2 
  15  chr15_60872501     AOna    C    T        0      0        2 
  15  chr15_60872501     ASom    C    T        0      0        2 
  15  chr15_60872501     HCab    C    T        1      2        2 
  15  chr15_60872501     HPrz    C    T        1      2        2 
  15  chr15_60872501     ZBoe    C    T        1      2        2 
  15  chr15_60872501     ZGre    C    T        0      0        2 
  15  chr15_60872501     ZHar    C    T        0      0        2 
  15  chr15_60872501   Sample    C    T        0      0        2 
  15  chr15_60875438     AAsi    T    G        0      0        2 
  15  chr15_60875438     AKia    T    G        0      0        2 
  15  chr15_60875438     AOna    T    G        0      0        2 
  15  chr15_60875438     ASom    T    G        0      0        2 
  15  chr15_60875438     HCab    T    G        0      0        2 
  15  chr15_60875438     HPrz    T    G        0      0        2 
  15  chr15_60875438     ZBoe    T    G        0      0        2 
  15  chr15_60875438     ZGre    T    G        0      0        2 
  15  chr15_60875438     ZHar    T    G      0.5      1        2 
  15  chr15_60875438   Sample    T    G        0      0        2 
  15  chr15_60877031     AAsi    A    G        0      0        2 
  15  chr15_60877031     AKia    A    G        0      0        2 
  15  chr15_60877031     AOna    A    G        0      0        2 
  15  chr15_60877031     ASom    A    G        0      0        2 
  15  chr15_60877031     HCab    A    G        0      0        2 
  15  chr15_60877031     HPrz    A    G        0      0        2 
  15  chr15_60877031     ZBoe    A    G        0      0        2 
  15  chr15_60877031     ZGre    A    G        0      0        2 
  15  chr15_60877031     ZHar    A    G      0.5      1        2 
  15  chr15_60877031   Sample    A    G        0      0        2 
  15  chr15_60880669     AAsi    G    C        0      0        2 
  15  chr15_60880669     AKia    G    C        0      0        2 
  15  chr15_60880669     AOna    G    C        0      0        2 
  15  chr15_60880669     ASom    G    C        1      2        2 
  15  chr15_60880669     HCab    G    C        0      0        2 
  15  chr15_60880669     HPrz    G    C        0      0        2 
  15  chr15_60880669     ZBoe    G    C        0      0        2 
  15  chr15_60880669     ZGre    G    C        0      0        2 
  15  chr15_60880669     ZHar    G    C        0      0        2 
  15  chr15_60880669   Sample    G    C        0      0        2 
  15  chr15_60885520     AAsi    T    C        0      0        2 
  15  chr15_60885520     AKia    T    C        1      2        2 
  15  chr15_60885520     AOna    T    C      0.5      1        2 
  15  chr15_60885520     ASom    T    C        0      0        2 
  15  chr15_60885520     HCab    T    C        0      0        2 
  15  chr15_60885520     HPrz    T    C        0      0        2 
  15  chr15_60885520     ZBoe    T    C        0      0        2 
  15  chr15_60885520     ZGre    T    C        0      0        2 
  15  chr15_60885520     ZHar    T    C        0      0        2 
  15  chr15_60885520   Sample    T    C        0      0        2 
  15  chr15_60890896     AAsi    A    G        0      0        2 
  15  chr15_60890896     AKia    A    G        0      0        2 
  15  chr15_60890896     AOna    A    G        0      0        2 
  15  chr15_60890896     ASom    A    G        0      0        2 
  15  chr15_60890896     HCab    A    G        0      0        2 
  15  chr15_60890896     HPrz    A    G        0      0        2 
  15  chr15_60890896     ZBoe    A    G        0      0        2 
  15  chr15_60890896     ZGre    A    G        1      2        2 
  15  chr15_60890896     ZHar    A    G        0      0        2 
  15  chr15_60890896   Sample    A    G        0      0        2 
  15  chr15_60897941     AAsi    T    C      0.5      1        2 
  15  chr15_60897941     AKia    T    C        0      0        2 
  15  chr15_60897941     AOna    T    C        0      0        2 
  15  chr15_60897941     ASom    T    C        0      0        2 
  15  chr15_60897941     HCab    T    C        0      0        2 
  15  chr15_60897941     HPrz    T    C        0      0        2 
  15  chr15_60897941     ZBoe    T    C        0      0        2 
  15  chr15_60897941     ZGre    T    C        0      0        2 
  15  chr15_60897941     ZHar    T    C        0      0        2 
  15  chr15_60897941   Sample    T    C        0      0        2 
  15  chr15_60898476     AAsi    T    C        0      0        2 
  15  chr15_60898476     AKia    T    C        0      0        2 
  15  chr15_60898476     AOna    T    C        0      0        2 
  15  chr15_60898476     ASom    T    C        0      0        2 
  15  chr15_60898476     HCab    T    C        0      0        2 
  15  chr15_60898476     HPrz    T    C        0      0        2 
  15  chr15_60898476     ZBoe    T    C        0      0        2 
  15  chr15_60898476     ZGre    T    C        0      0        2 
  15  chr15_60898476     ZHar    T    C      0.5      1        2 
  15  chr15_60898476   Sample    T    C        0      0        2 
  15  chr15_60903976     AAsi    A    G        0      0        2 
  15  chr15_60903976     AKia    A    G        0      0        2 
  15  chr15_60903976     AOna    A    G        0      0        2 
  15  chr15_60903976     ASom    A    G        0      0        2 
  15  chr15_60903976     HCab    A    G        0      0        2 
  15  chr15_60903976     HPrz    A    G        0      0        2 
  15  chr15_60903976     ZBoe    A    G      0.5      1        2 
  15  chr15_60903976     ZGre    A    G        0      0        2 
  15  chr15_60903976     ZHar    A    G        0      0        2 
  15  chr15_60903976   Sample    A    G        0      0        2 
  15  chr15_60909988     AAsi    G    A        1      2        2 
  15  chr15_60909988     AKia    G    A        0      0        2 
  15  chr15_60909988     AOna    G    A        0      0        2 
  15  chr15_60909988     ASom    G    A        1      2        2 
  15  chr15_60909988     HCab    G    A        0      0        2 
  15  chr15_60909988     HPrz    G    A        0      0        2 
  15  chr15_60909988     ZBoe    G    A        0      0        2 
  15  chr15_60909988     ZGre    G    A        0      0        2 
  15  chr15_60909988     ZHar    G    A        0      0        2 
  15  chr15_60909988   Sample    G    A        1      2        2 
  15  chr15_60910883     AAsi    C    G        0      0        2 
  15  chr15_60910883     AKia    C    G        0      0        2 
  15  chr15_60910883     AOna    C    G        0      0        2 
  15  chr15_60910883     ASom    C    G        0      0        2 
  15  chr15_60910883     HCab    C    G        0      0        2 
  15  chr15_60910883     HPrz    C    G      0.5      1        2 
  15  chr15_60910883     ZBoe    C    G        0      0        2 
  15  chr15_60910883     ZGre    C    G        0      0        2 
  15  chr15_60910883     ZHar    C    G        0      0        2 
  15  chr15_60910883   Sample    C    G        0      0        2 
  15  chr15_60919328     AAsi    T    C      0.5      1        2 
  15  chr15_60919328     AKia    T    C        0      0        2 
  15  chr15_60919328     AOna    T    C        0      0        2 
  15  chr15_60919328     ASom    T    C        0      0        2 
  15  chr15_60919328     HCab    T    C        0      0        2 
  15  chr15_60919328     HPrz    T    C        0      0        2 
  15  chr15_60919328     ZBoe    T    C        0      0        2 
  15  chr15_60919328     ZGre    T    C        0      0        2 
  15  chr15_60919328     ZHar    T    C        0      0        2 
  15  chr15_60919328   Sample    T    C        0      0        2 
  15  chr15_60924724     AAsi    C    T        0      0        2 
  15  chr15_60924724     AKia    C    T        0      0        2 
  15  chr15_60924724     AOna    C    T      0.5      1        2 
  15  chr15_60924724     ASom    C    T        0      0        2 
  15  chr15_60924724     HCab    C    T        0      0        2 
  15  chr15_60924724     HPrz    C    T        0      0        2 
  15  chr15_60924724     ZBoe    C    T        0      0        2 
  15  chr15_60924724     ZGre    C    T        0      0        2 
  15  chr15_60924724     ZHar    C    T        0      0        2 
  15  chr15_60924724   Sample    C    T        0      0        2 
  15  chr15_60928794     AAsi    T    C        0      0        2 
  15  chr15_60928794     AKia    T    C        0      0        2 
  15  chr15_60928794     AOna    T    C        0      0        2 
  15  chr15_60928794     ASom    T    C        0      0        2 
  15  chr15_60928794     HCab    T    C        1      2        2 
  15  chr15_60928794     HPrz    T    C        1      2        2 
  15  chr15_60928794     ZBoe    T    C        0      0        2 
  15  chr15_60928794     ZGre    T    C        0      0        2 
  15  chr15_60928794     ZHar    T    C        0      0        2 
  15  chr15_60928794   Sample    T    C        0      0        2 
  15  chr15_60930165     AAsi    C    T        0      0        2 
  15  chr15_60930165     AKia    C    T        0      0        2 
  15  chr15_60930165     AOna    C    T        0      0        2 
  15  chr15_60930165     ASom    C    T        0      0        2 
  15  chr15_60930165     HCab    C    T        0      0        2 
  15  chr15_60930165     HPrz    C    T        0      0        2 
  15  chr15_60930165     ZBoe    C    T        1      2        2 
  15  chr15_60930165     ZGre    C    T        0      0        2 
  15  chr15_60930165     ZHar    C    T        0      0        2 
  15  chr15_60930165   Sample    C    T        0      0        2 
  15  chr15_60930194     AAsi    C    T        0      0        2 
  15  chr15_60930194     AKia    C    T        0      0        2 
  15  chr15_60930194     AOna    C    T        0      0        2 
  15  chr15_60930194     ASom    C    T        0      0        2 
  15  chr15_60930194     HCab    C    T        1      2        2 
  15  chr15_60930194     HPrz    C    T        1      2        2 
  15  chr15_60930194     ZBoe    C    T        0      0        2 
  15  chr15_60930194     ZGre    C    T        0      0        2 
  15  chr15_60930194     ZHar    C    T        0      0        2 
  15  chr15_60930194   Sample    C    T        0      0        2 
  15  chr15_60940048     AAsi    G    A        0      0        2 
  15  chr15_60940048     AKia    G    A        0      0        2 
  15  chr15_60940048     AOna    G    A        0      0        2 
  15  chr15_60940048     ASom    G    A        0      0        2 
  15  chr15_60940048     HCab    G    A        0      0        2 
  15  chr15_60940048     HPrz    G    A        0      0        2 
  15  chr15_60940048     ZBoe    G    A        0      0        2 
  15  chr15_60940048     ZGre    G    A        0      0        2 
  15  chr15_60940048     ZHar    G    A        1      2        2 
  15  chr15_60940048   Sample    G    A        0      0        2 
  15  chr15_60942773     AAsi    A    G        0      0        2 
  15  chr15_60942773     AKia    A    G        0      0        2 
  15  chr15_60942773     AOna    A    G        0      0        2 
  15  chr15_60942773     ASom    A    G        0      0        2 
  15  chr15_60942773     HCab    A    G        0      0        2 
  15  chr15_60942773     HPrz    A    G        0      0        2 
  15  chr15_60942773     ZBoe    A    G        0      0        2 
  15  chr15_60942773     ZGre    A    G      0.5      1        2 
  15  chr15_60942773     ZHar    A    G        0      0        2 
  15  chr15_60942773   Sample    A    G        0      0        2 
  15  chr15_60944267     AAsi    T    C        0      0        2 
  15  chr15_60944267     AKia    T    C        0      0        2 
  15  chr15_60944267     AOna    T    C        0      0        2 
  15  chr15_60944267     ASom    T    C        0      0        2 
  15  chr15_60944267     HCab    T    C        0      0        2 
  15  chr15_60944267     HPrz    T    C        0      0        2 
  15  chr15_60944267     ZBoe    T    C        0      0        2 
  15  chr15_60944267     ZGre    T    C        0      0        2 
  15  chr15_60944267     ZHar    T    C        1      2        2 
  15  chr15_60944267   Sample    T    C        0      0        2 
  15  chr15_60944328     AAsi    C    G        0      0        2 
  15  chr15_60944328     AKia    C    G        0      0        2 
  15  chr15_60944328     AOna    C    G        0      0        2 
  15  chr15_60944328     ASom    C    G        0      0        2 
  15  chr15_60944328     HCab    C    G        0      0        2 
  15  chr15_60944328     HPrz    C    G        0      0        2 
  15  chr15_60944328     ZBoe    C    G        1      2        2 
  15  chr15_60944328     ZGre    C    G        0      0        2 
  15  chr15_60944328     ZHar    C    G        0      0        2 
  15  chr15_60944328   Sample    C    G        0      0        2 
  15  chr15_60950493     AAsi    G    C        0      0        2 
  15  chr15_60950493     AKia    G    C        1      2        2 
  15  chr15_60950493     AOna    G    C        0      0        2 
  15  chr15_60950493     ASom    G    C        0      0        2 
  15  chr15_60950493     HCab    G    C        0      0        2 
  15  chr15_60950493     HPrz    G    C        0      0        2 
  15  chr15_60950493     ZBoe    G    C        0      0        2 
  15  chr15_60950493     ZGre    G    C        0      0        2 
  15  chr15_60950493     ZHar    G    C        0      0        2 
  15  chr15_60950493   Sample    G    C        0      0        2 
  15  chr15_60958394     AAsi    T    C        0      0        2 
  15  chr15_60958394     AKia    T    C        0      0        2 
  15  chr15_60958394     AOna    T    C        0      0        2 
  15  chr15_60958394     ASom    T    C        0      0        2 
  15  chr15_60958394     HCab    T    C        1      2        2 
  15  chr15_60958394     HPrz    T    C        1      2        2 
  15  chr15_60958394     ZBoe    T    C        0      0        2 
  15  chr15_60958394     ZGre    T    C        0      0        2 
  15  chr15_60958394     ZHar    T    C        0      0        2 
  15  chr15_60958394   Sample    T    C        0      0        2 
  15  chr15_60959569     AAsi    A    G        0      0        2 
  15  chr15_60959569     AKia    A    G        0      0        2 
  15  chr15_60959569     AOna    A    G      0.5      1        2 
  15  chr15_60959569     ASom    A    G        0      0        2 
  15  chr15_60959569     HCab    A    G        0      0        2 
  15  chr15_60959569     HPrz    A    G        0      0        2 
  15  chr15_60959569     ZBoe    A    G        0      0        2 
  15  chr15_60959569     ZGre    A    G        0      0        2 
  15  chr15_60959569     ZHar    A    G        0      0        2 
  15  chr15_60959569   Sample    A    G        0      0        2 
  15  chr15_60961392     AAsi    T    G        0      0        2 
  15  chr15_60961392     AKia    T    G        0      0        2 
  15  chr15_60961392     AOna    T    G      0.5      1        2 
  15  chr15_60961392     ASom    T    G        0      0        2 
  15  chr15_60961392     HCab    T    G        0      0        2 
  15  chr15_60961392     HPrz    T    G        0      0        2 
  15  chr15_60961392     ZBoe    T    G        0      0        2 
  15  chr15_60961392     ZGre    T    G        0      0        2 
  15  chr15_60961392     ZHar    T    G        0      0        2 
  15  chr15_60961392   Sample    T    G        0      0        2 
  15  chr15_60964531     AAsi    C    G        0      0        2 
  15  chr15_60964531     AKia    C    G        0      0        2 
  15  chr15_60964531     AOna    C    G        0      0        2 
  15  chr15_60964531     ASom    C    G        0      0        2 
  15  chr15_60964531     HCab    C    G      0.5      1        2 
  15  chr15_60964531     HPrz    C    G        0      0        2 
  15  chr15_60964531     ZBoe    C    G        0      0        2 
  15  chr15_60964531     ZGre    C    G        0      0        2 
  15  chr15_60964531     ZHar    C    G        0      0        2 
  15  chr15_60964531   Sample    C    G        0      0        2 
  15  chr15_60967837     AAsi    C    T        0      0        2 
  15  chr15_60967837     AKia    C    T        0      0        2 
  15  chr15_60967837     AOna    C    T        0      0        2 
  15  chr15_60967837     ASom    C    T        0      0        2 
  15  chr15_60967837     HCab    C    T        1      2        2 
  15  chr15_60967837     HPrz    C    T        1      2        2 
  15  chr15_60967837     ZBoe    C    T        0      0        2 
  15  chr15_60967837     ZGre    C    T        0      0        2 
  15  chr15_60967837     ZHar    C    T        0      0        2 
  15  chr15_60967837   Sample    C    T        0      0        2 
  15  chr15_60967933     AAsi    G    T        0      0        2 
  15  chr15_60967933     AKia    G    T        0      0        2 
  15  chr15_60967933     AOna    G    T        0      0        2 
  15  chr15_60967933     ASom    G    T        0      0        2 
  15  chr15_60967933     HCab    G    T        1      2        2 
  15  chr15_60967933     HPrz    G    T        1      2        2 
  15  chr15_60967933     ZBoe    G    T        0      0        2 
  15  chr15_60967933     ZGre    G    T        0      0        2 
  15  chr15_60967933     ZHar    G    T        0      0        2 
  15  chr15_60967933   Sample    G    T        0      0        2 
  15  chr15_60970715     AAsi    G    C        0      0        2 
  15  chr15_60970715     AKia    G    C        0      0        2 
  15  chr15_60970715     AOna    G    C        0      0        2 
  15  chr15_60970715     ASom    G    C        0      0        2 
  15  chr15_60970715     HCab    G    C        1      2        2 
  15  chr15_60970715     HPrz    G    C      0.5      1        2 
  15  chr15_60970715     ZBoe    G    C        0      0        2 
  15  chr15_60970715     ZGre    G    C        0      0        2 
  15  chr15_60970715     ZHar    G    C        0      0        2 
  15  chr15_60970715   Sample    G    C        0      0        2 
  15  chr15_60975833     AAsi    T    C      0.5      1        2 
  15  chr15_60975833     AKia    T    C        0      0        2 
  15  chr15_60975833     AOna    T    C        0      0        2 
  15  chr15_60975833     ASom    T    C        1      2        2 
  15  chr15_60975833     HCab    T    C        0      0        2 
  15  chr15_60975833     HPrz    T    C        0      0        2 
  15  chr15_60975833     ZBoe    T    C        0      0        2 
  15  chr15_60975833     ZGre    T    C        0      0        2 
  15  chr15_60975833     ZHar    T    C        0      0        2 
  15  chr15_60975833   Sample    T    C        0      0        2 
  15  chr15_60975996     AAsi    C    A        0      0        2 
  15  chr15_60975996     AKia    C    A        0      0        2 
  15  chr15_60975996     AOna    C    A        0      0        2 
  15  chr15_60975996     ASom    C    A        0      0        2 
  15  chr15_60975996     HCab    C    A        1      2        2 
  15  chr15_60975996     HPrz    C    A        1      2        2 
  15  chr15_60975996     ZBoe    C    A        0      0        2 
  15  chr15_60975996     ZGre    C    A        0      0        2 
  15  chr15_60975996     ZHar    C    A        0      0        2 
  15  chr15_60975996   Sample    C    A        0      0        2 
  15  chr15_60982366     AAsi    G    A        0      0        2 
  15  chr15_60982366     AKia    G    A        1      2        2 
  15  chr15_60982366     AOna    G    A        0      0        2 
  15  chr15_60982366     ASom    G    A        0      0        2 
  15  chr15_60982366     HCab    G    A        0      0        2 
  15  chr15_60982366     HPrz    G    A        0      0        2 
  15  chr15_60982366     ZBoe    G    A        0      0        2 
  15  chr15_60982366     ZGre    G    A        0      0        2 
  15  chr15_60982366     ZHar    G    A        0      0        2 
  15  chr15_60982366   Sample    G    A        0      0        2 
  15  chr15_60984564     AAsi    C    A        0      0        2 
  15  chr15_60984564     AKia    C    A        0      0        2 
  15  chr15_60984564     AOna    C    A        0      0        2 
  15  chr15_60984564     ASom    C    A        0      0        2 
  15  chr15_60984564     HCab    C    A        0      0        2 
  15  chr15_60984564     HPrz    C    A        0      0        2 
  15  chr15_60984564     ZBoe    C    A        0      0        2 
  15  chr15_60984564     ZGre    C    A        0      0        2 
  15  chr15_60984564     ZHar    C    A        1      2        2 
  15  chr15_60984564   Sample    C    A        0      0        2 
  15  chr15_60984851     AAsi    G    A        0      0        2 
  15  chr15_60984851     AKia    G    A        0      0        2 
  15  chr15_60984851     AOna    G    A        0      0        2 
  15  chr15_60984851     ASom    G    A        0      0        2 
  15  chr15_60984851     HCab    G    A        1      2        2 
  15  chr15_60984851     HPrz    G    A        1      2        2 
  15  chr15_60984851     ZBoe    G    A        0      0        2 
  15  chr15_60984851     ZGre    G    A        0      0        2 
  15  chr15_60984851     ZHar    G    A        0      0        2 
  15  chr15_60984851   Sample    G    A        0      0        2 
  15  chr15_60991278     AAsi    G    A        0      0        2 
  15  chr15_60991278     AKia    G    A        0      0        2 
  15  chr15_60991278     AOna    G    A        0      0        2 
  15  chr15_60991278     ASom    G    A        0      0        2 
  15  chr15_60991278     HCab    G    A      0.5      1        2 
  15  chr15_60991278     HPrz    G    A        0      0        2 
  15  chr15_60991278     ZBoe    G    A        0      0        2 
  15  chr15_60991278     ZGre    G    A        0      0        2 
  15  chr15_60991278     ZHar    G    A        0      0        2 
  15  chr15_60991278   Sample    G    A        0      0        2 
  15  chr15_61003224     AAsi    T    C        0      0        2 
  15  chr15_61003224     AKia    T    C        1      2        2 
  15  chr15_61003224     AOna    T    C        0      0        2 
  15  chr15_61003224     ASom    T    C        0      0        2 
  15  chr15_61003224     HCab    T    C        0      0        2 
  15  chr15_61003224     HPrz    T    C        0      0        2 
  15  chr15_61003224     ZBoe    T    C        0      0        2 
  15  chr15_61003224     ZGre    T    C        0      0        2 
  15  chr15_61003224     ZHar    T    C        0      0        2 
  15  chr15_61003224   Sample    T    C        0      0        2 
  15  chr15_61005479     AAsi    G    C        0      0        2 
  15  chr15_61005479     AKia    G    C        0      0        2 
  15  chr15_61005479     AOna    G    C        0      0        2 
  15  chr15_61005479     ASom    G    C        0      0        2 
  15  chr15_61005479     HCab    G    C        1      2        2 
  15  chr15_61005479     HPrz    G    C        1      2        2 
  15  chr15_61005479     ZBoe    G    C        0      0        2 
  15  chr15_61005479     ZGre    G    C        0      0        2 
  15  chr15_61005479     ZHar    G    C        0      0        2 
  15  chr15_61005479   Sample    G    C        0      0        2 
  15  chr15_61018981     AAsi    C    T        0      0        2 
  15  chr15_61018981     AKia    C    T        0      0        2 
  15  chr15_61018981     AOna    C    T        0      0        2 
  15  chr15_61018981     ASom    C    T        0      0        2 
  15  chr15_61018981     HCab    C    T        1      2        2 
  15  chr15_61018981     HPrz    C    T        1      2        2 
  15  chr15_61018981     ZBoe    C    T        0      0        2 
  15  chr15_61018981     ZGre    C    T        0      0        2 
  15  chr15_61018981     ZHar    C    T        0      0        2 
  15  chr15_61018981   Sample    C    T        0      0        2 
  15  chr15_61026356     AAsi    G    C        0      0        2 
  15  chr15_61026356     AKia    G    C        0      0        2 
  15  chr15_61026356     AOna    G    C        0      0        2 
  15  chr15_61026356     ASom    G    C        0      0        2 
  15  chr15_61026356     HCab    G    C        0      0        2 
  15  chr15_61026356     HPrz    G    C        0      0        2 
  15  chr15_61026356     ZBoe    G    C        0      0        2 
  15  chr15_61026356     ZGre    G    C        1      2        2 
  15  chr15_61026356     ZHar    G    C        0      0        2 
  15  chr15_61026356   Sample    G    C        0      0        2 
  15  chr15_61027107     AAsi    G    A        0      0        2 
  15  chr15_61027107     AKia    G    A        0      0        2 
  15  chr15_61027107     AOna    G    A        0      0        2 
  15  chr15_61027107     ASom    G    A        0      0        2 
  15  chr15_61027107     HCab    G    A        0      0        2 
  15  chr15_61027107     HPrz    G    A        0      0        2 
  15  chr15_61027107     ZBoe    G    A        0      0        2 
  15  chr15_61027107     ZGre    G    A      0.5      1        2 
  15  chr15_61027107     ZHar    G    A        0      0        2 
  15  chr15_61027107   Sample    G    A        0      0        2 
  15  chr15_61038325     AAsi    C    T        0      0        2 
  15  chr15_61038325     AKia    C    T        1      2        2 
  15  chr15_61038325     AOna    C    T      0.5      1        2 
  15  chr15_61038325     ASom    C    T        0      0        2 
  15  chr15_61038325     HCab    C    T        0      0        2 
  15  chr15_61038325     HPrz    C    T        0      0        2 
  15  chr15_61038325     ZBoe    C    T        0      0        2 
  15  chr15_61038325     ZGre    C    T        0      0        2 
  15  chr15_61038325     ZHar    C    T        0      0        2 
  15  chr15_61038325   Sample    C    T        0      0        2 
  15  chr15_61046461     AAsi    A    G        0      0        2 
  15  chr15_61046461     AKia    A    G        0      0        2 
  15  chr15_61046461     AOna    A    G        0      0        2 
  15  chr15_61046461     ASom    A    G        0      0        2 
  15  chr15_61046461     HCab    A    G        0      0        2 
  15  chr15_61046461     HPrz    A    G        0      0        2 
  15  chr15_61046461     ZBoe    A    G        0      0        2 
  15  chr15_61046461     ZGre    A    G        0      0        2 
  15  chr15_61046461     ZHar    A    G        1      2        2 
  15  chr15_61046461   Sample    A    G        0      0        2 
  15  chr15_61049716     AAsi    T    C        0      0        2 
  15  chr15_61049716     AKia    T    C        0      0        2 
  15  chr15_61049716     AOna    T    C        0      0        2 
  15  chr15_61049716     ASom    T    C        0      0        2 
  15  chr15_61049716     HCab    T    C      0.5      1        2 
  15  chr15_61049716     HPrz    T    C        0      0        2 
  15  chr15_61049716     ZBoe    T    C        0      0        2 
  15  chr15_61049716     ZGre    T    C        0      0        2 
  15  chr15_61049716     ZHar    T    C        0      0        2 
  15  chr15_61049716   Sample    T    C        0      0        2 
  15  chr15_61051380     AAsi    A    G        0      0        2 
  15  chr15_61051380     AKia    A    G        1      2        2 
  15  chr15_61051380     AOna    A    G        0      0        2 
  15  chr15_61051380     ASom    A    G        0      0        2 
  15  chr15_61051380     HCab    A    G        0      0        2 
  15  chr15_61051380     HPrz    A    G        0      0        2 
  15  chr15_61051380     ZBoe    A    G        0      0        2 
  15  chr15_61051380     ZGre    A    G        0      0        2 
  15  chr15_61051380     ZHar    A    G        0      0        2 
  15  chr15_61051380   Sample    A    G        0      0        2 
  15  chr15_61053517     AAsi    A    G      0.5      1        2 
  15  chr15_61053517     AKia    A    G        0      0        2 
  15  chr15_61053517     AOna    A    G        0      0        2 
  15  chr15_61053517     ASom    A    G        0      0        2 
  15  chr15_61053517     HCab    A    G        0      0        2 
  15  chr15_61053517     HPrz    A    G        0      0        2 
  15  chr15_61053517     ZBoe    A    G        0      0        2 
  15  chr15_61053517     ZGre    A    G        0      0        2 
  15  chr15_61053517     ZHar    A    G        0      0        2 
  15  chr15_61053517   Sample    A    G        1      2        2 
  15  chr15_61061028     AAsi    T    C        0      0        2 
  15  chr15_61061028     AKia    T    C        0      0        2 
  15  chr15_61061028     AOna    T    C      0.5      1        2 
  15  chr15_61061028     ASom    T    C        0      0        2 
  15  chr15_61061028     HCab    T    C        0      0        2 
  15  chr15_61061028     HPrz    T    C        0      0        2 
  15  chr15_61061028     ZBoe    T    C        0      0        2 
  15  chr15_61061028     ZGre    T    C        0      0        2 
  15  chr15_61061028     ZHar    T    C        0      0        2 
  15  chr15_61061028   Sample    T    C        0      0        2 
  15  chr15_61066072     AAsi    T    C        0      0        2 
  15  chr15_61066072     AKia    T    C        0      0        2 
  15  chr15_61066072     AOna    T    C      0.5      1        2 
  15  chr15_61066072     ASom    T    C        0      0        2 
  15  chr15_61066072     HCab    T    C        0      0        2 
  15  chr15_61066072     HPrz    T    C        0      0        2 
  15  chr15_61066072     ZBoe    T    C        0      0        2 
  15  chr15_61066072     ZGre    T    C        0      0        2 
  15  chr15_61066072     ZHar    T    C        0      0        2 
  15  chr15_61066072   Sample    T    C        0      0        2 
  15  chr15_61066354     AAsi    C    G        0      0        2 
  15  chr15_61066354     AKia    C    G        0      0        2 
  15  chr15_61066354     AOna    C    G        0      0        2 
  15  chr15_61066354     ASom    C    G        0      0        2 
  15  chr15_61066354     HCab    C    G      0.5      1        2 
  15  chr15_61066354     HPrz    C    G        0      0        2 
  15  chr15_61066354     ZBoe    C    G        0      0        2 
  15  chr15_61066354     ZGre    C    G        0      0        2 
  15  chr15_61066354     ZHar    C    G        0      0        2 
  15  chr15_61066354   Sample    C    G        0      0        2 
  15  chr15_61066370     AAsi    A    G        0      0        2 
  15  chr15_61066370     AKia    A    G        0      0        2 
  15  chr15_61066370     AOna    A    G        0      0        2 
  15  chr15_61066370     ASom    A    G        0      0        2 
  15  chr15_61066370     HCab    A    G        1      2        2 
  15  chr15_61066370     HPrz    A    G        1      2        2 
  15  chr15_61066370     ZBoe    A    G        0      0        2 
  15  chr15_61066370     ZGre    A    G        0      0        2 
  15  chr15_61066370     ZHar    A    G        0      0        2 
  15  chr15_61066370   Sample    A    G        0      0        2 
  15  chr15_61068328     AAsi    A    G        0      0        2 
  15  chr15_61068328     AKia    A    G        0      0        2 
  15  chr15_61068328     AOna    A    G        0      0        2 
  15  chr15_61068328     ASom    A    G        0      0        2 
  15  chr15_61068328     HCab    A    G        0      0        2 
  15  chr15_61068328     HPrz    A    G        0      0        2 
  15  chr15_61068328     ZBoe    A    G        0      0        2 
  15  chr15_61068328     ZGre    A    G      0.5      1        2 
  15  chr15_61068328     ZHar    A    G        0      0        2 
  15  chr15_61068328   Sample    A    G        0      0        2 
  15  chr15_61072315     AAsi    A    T        0      0        2 
  15  chr15_61072315     AKia    A    T        0      0        2 
  15  chr15_61072315     AOna    A    T        0      0        2 
  15  chr15_61072315     ASom    A    T        0      0        2 
  15  chr15_61072315     HCab    A    T        1      2        2 
  15  chr15_61072315     HPrz    A    T        1      2        2 
  15  chr15_61072315     ZBoe    A    T        0      0        2 
  15  chr15_61072315     ZGre    A    T        0      0        2 
  15  chr15_61072315     ZHar    A    T        0      0        2 
  15  chr15_61072315   Sample    A    T        0      0        2 
  15  chr15_61078781     AAsi    A    G        0      0        2 
  15  chr15_61078781     AKia    A    G        0      0        2 
  15  chr15_61078781     AOna    A    G        0      0        2 
  15  chr15_61078781     ASom    A    G        0      0        2 
  15  chr15_61078781     HCab    A    G        1      2        2 
  15  chr15_61078781     HPrz    A    G        1      2        2 
  15  chr15_61078781     ZBoe    A    G        0      0        2 
  15  chr15_61078781     ZGre    A    G        0      0        2 
  15  chr15_61078781     ZHar    A    G        0      0        2 
  15  chr15_61078781   Sample    A    G        0      0        2 
  15  chr15_61096177     AAsi    A    C        0      0        2 
  15  chr15_61096177     AKia    A    C        0      0        2 
  15  chr15_61096177     AOna    A    C        0      0        2 
  15  chr15_61096177     ASom    A    C        0      0        2 
  15  chr15_61096177     HCab    A    C        0      0        2 
  15  chr15_61096177     HPrz    A    C        0      0        2 
  15  chr15_61096177     ZBoe    A    C        0      0        2 
  15  chr15_61096177     ZGre    A    C        0      0        2 
  15  chr15_61096177     ZHar    A    C        1      2        2 
  15  chr15_61096177   Sample    A    C        0      0        2 
  15  chr15_61099700     AAsi    C    T        0      0        2 
  15  chr15_61099700     AKia    C    T        1      2        2 
  15  chr15_61099700     AOna    C    T      0.5      1        2 
  15  chr15_61099700     ASom    C    T        0      0        2 
  15  chr15_61099700     HCab    C    T        0      0        2 
  15  chr15_61099700     HPrz    C    T        0      0        2 
  15  chr15_61099700     ZBoe    C    T        0      0        2 
  15  chr15_61099700     ZGre    C    T        0      0        2 
  15  chr15_61099700     ZHar    C    T        0      0        2 
  15  chr15_61099700   Sample    C    T        0      0        2 
  15  chr15_61104099     AAsi    G    C      0.5      1        2 
  15  chr15_61104099     AKia    G    C        0      0        2 
  15  chr15_61104099     AOna    G    C        0      0        2 
  15  chr15_61104099     ASom    G    C        0      0        2 
  15  chr15_61104099     HCab    G    C        0      0        2 
  15  chr15_61104099     HPrz    G    C        0      0        2 
  15  chr15_61104099     ZBoe    G    C        0      0        2 
  15  chr15_61104099     ZGre    G    C        0      0        2 
  15  chr15_61104099     ZHar    G    C        0      0        2 
  15  chr15_61104099   Sample    G    C        0      0        2 
  15  chr15_61104900     AAsi    A    G        0      0        2 
  15  chr15_61104900     AKia    A    G        0      0        2 
  15  chr15_61104900     AOna    A    G        0      0        2 
  15  chr15_61104900     ASom    A    G        0      0        2 
  15  chr15_61104900     HCab    A    G        0      0        2 
  15  chr15_61104900     HPrz    A    G        0      0        2 
  15  chr15_61104900     ZBoe    A    G        0      0        2 
  15  chr15_61104900     ZGre    A    G        0      0        2 
  15  chr15_61104900     ZHar    A    G        1      2        2 
  15  chr15_61104900   Sample    A    G        0      0        2 
  15  chr15_61106384     AAsi    A    G        0      0        2 
  15  chr15_61106384     AKia    A    G        0      0        2 
  15  chr15_61106384     AOna    A    G        0      0        2 
  15  chr15_61106384     ASom    A    G        0      0        2 
  15  chr15_61106384     HCab    A    G        0      0        2 
  15  chr15_61106384     HPrz    A    G        0      0        2 
  15  chr15_61106384     ZBoe    A    G      0.5      1        2 
  15  chr15_61106384     ZGre    A    G        0      0        2 
  15  chr15_61106384     ZHar    A    G        0      0        2 
  15  chr15_61106384   Sample    A    G        0      0        2 
  15  chr15_61108443     AAsi    C    T        0      0        2 
  15  chr15_61108443     AKia    C    T        0      0        2 
  15  chr15_61108443     AOna    C    T        0      0        2 
  15  chr15_61108443     ASom    C    T        0      0        2 
  15  chr15_61108443     HCab    C    T        0      0        2 
  15  chr15_61108443     HPrz    C    T        0      0        2 
  15  chr15_61108443     ZBoe    C    T        0      0        2 
  15  chr15_61108443     ZGre    C    T      0.5      1        2 
  15  chr15_61108443     ZHar    C    T        0      0        2 
  15  chr15_61108443   Sample    C    T        0      0        2 
  15  chr15_61111293     AAsi    A    G        0      0        2 
  15  chr15_61111293     AKia    A    G        0      0        2 
  15  chr15_61111293     AOna    A    G        0      0        2 
  15  chr15_61111293     ASom    A    G        0      0        2 
  15  chr15_61111293     HCab    A    G        0      0        2 
  15  chr15_61111293     HPrz    A    G        0      0        2 
  15  chr15_61111293     ZBoe    A    G      0.5      1        2 
  15  chr15_61111293     ZGre    A    G        0      0        2 
  15  chr15_61111293     ZHar    A    G        0      0        2 
  15  chr15_61111293   Sample    A    G        0      0        2 
  15  chr15_61116899     AAsi    C    G        0      0        2 
  15  chr15_61116899     AKia    C    G        0      0        2 
  15  chr15_61116899     AOna    C    G        0      0        2 
  15  chr15_61116899     ASom    C    G        0      0        2 
  15  chr15_61116899     HCab    C    G      0.5      1        2 
  15  chr15_61116899     HPrz    C    G        0      0        2 
  15  chr15_61116899     ZBoe    C    G        0      0        2 
  15  chr15_61116899     ZGre    C    G        0      0        2 
  15  chr15_61116899     ZHar    C    G        0      0        2 
  15  chr15_61116899   Sample    C    G        0      0        2 
  15  chr15_61118773     AAsi    A    G        0      0        2 
  15  chr15_61118773     AKia    A    G        0      0        2 
  15  chr15_61118773     AOna    A    G        0      0        2 
  15  chr15_61118773     ASom    A    G        0      0        2 
  15  chr15_61118773     HCab    A    G        0      0        2 
  15  chr15_61118773     HPrz    A    G        0      0        2 
  15  chr15_61118773     ZBoe    A    G        0      0        2 
  15  chr15_61118773     ZGre    A    G      0.5      1        2 
  15  chr15_61118773     ZHar    A    G        0      0        2 
  15  chr15_61118773   Sample    A    G        0      0        2 
  15  chr15_61133261     AAsi    G    T        0      0        2 
  15  chr15_61133261     AKia    G    T        0      0        2 
  15  chr15_61133261     AOna    G    T        0      0        2 
  15  chr15_61133261     ASom    G    T        0      0        2 
  15  chr15_61133261     HCab    G    T        0      0        2 
  15  chr15_61133261     HPrz    G    T        0      0        2 
  15  chr15_61133261     ZBoe    G    T        0      0        2 
  15  chr15_61133261     ZGre    G    T        0      0        2 
  15  chr15_61133261     ZHar    G    T      0.5      1        2 
  15  chr15_61133261   Sample    G    T        0      0        2 
  15  chr15_61139171     AAsi    T    C        1      2        2 
  15  chr15_61139171     AKia    T    C        0      0        2 
  15  chr15_61139171     AOna    T    C        0      0        2 
  15  chr15_61139171     ASom    T    C        1      2        2 
  15  chr15_61139171     HCab    T    C        0      0        2 
  15  chr15_61139171     HPrz    T    C        0      0        2 
  15  chr15_61139171     ZBoe    T    C        0      0        2 
  15  chr15_61139171     ZGre    T    C        0      0        2 
  15  chr15_61139171     ZHar    T    C        0      0        2 
  15  chr15_61139171   Sample    T    C        1      2        2 
  15  chr15_61144501     AAsi    A    G        0      0        2 
  15  chr15_61144501     AKia    A    G        0      0        2 
  15  chr15_61144501     AOna    A    G        0      0        2 
  15  chr15_61144501     ASom    A    G        0      0        2 
  15  chr15_61144501     HCab    A    G        0      0        2 
  15  chr15_61144501     HPrz    A    G        0      0        2 
  15  chr15_61144501     ZBoe    A    G        0      0        2 
  15  chr15_61144501     ZGre    A    G        0      0        2 
  15  chr15_61144501     ZHar    A    G      0.5      1        2 
  15  chr15_61144501   Sample    A    G        0      0        2 
  15  chr15_61155637     AAsi    T    C        0      0        2 
  15  chr15_61155637     AKia    T    C        0      0        2 
  15  chr15_61155637     AOna    T    C        0      0        2 
  15  chr15_61155637     ASom    T    C        0      0        2 
  15  chr15_61155637     HCab    T    C        0      0        2 
  15  chr15_61155637     HPrz    T    C        0      0        2 
  15  chr15_61155637     ZBoe    T    C      0.5      1        2 
  15  chr15_61155637     ZGre    T    C        0      0        2 
  15  chr15_61155637     ZHar    T    C        0      0        2 
  15  chr15_61155637   Sample    T    C        0      0        2 
  15  chr15_61163852     AAsi    T    C        0      0        2 
  15  chr15_61163852     AKia    T    C        0      0        2 
  15  chr15_61163852     AOna    T    C        0      0        2 
  15  chr15_61163852     ASom    T    C        0      0        2 
  15  chr15_61163852     HCab    T    C        1      2        2 
  15  chr15_61163852     HPrz    T    C        1      2        2 
  15  chr15_61163852     ZBoe    T    C        0      0        2 
  15  chr15_61163852     ZGre    T    C        0      0        2 
  15  chr15_61163852     ZHar    T    C        0      0        2 
  15  chr15_61163852   Sample    T    C        0      0        2 
  15  chr15_61165084     AAsi    C    T        0      0        2 
  15  chr15_61165084     AKia    C    T        1      2        2 
  15  chr15_61165084     AOna    C    T        1      2        2 
  15  chr15_61165084     ASom    C    T        0      0        2 
  15  chr15_61165084     HCab    C    T        0      0        2 
  15  chr15_61165084     HPrz    C    T        0      0        2 
  15  chr15_61165084     ZBoe    C    T        0      0        2 
  15  chr15_61165084     ZGre    C    T        0      0        2 
  15  chr15_61165084     ZHar    C    T        0      0        2 
  15  chr15_61165084   Sample    C    T        0      0        2 
  15  chr15_61166057     AAsi    A    G      0.5      1        2 
  15  chr15_61166057     AKia    A    G        0      0        2 
  15  chr15_61166057     AOna    A    G        0      0        2 
  15  chr15_61166057     ASom    A    G        0      0        2 
  15  chr15_61166057     HCab    A    G        0      0        2 
  15  chr15_61166057     HPrz    A    G        0      0        2 
  15  chr15_61166057     ZBoe    A    G        0      0        2 
  15  chr15_61166057     ZGre    A    G        0      0        2 
  15  chr15_61166057     ZHar    A    G        0      0        2 
  15  chr15_61166057   Sample    A    G        0      0        2 
  15  chr15_61173829     AAsi    T    G        0      0        2 
  15  chr15_61173829     AKia    T    G        0      0        2 
  15  chr15_61173829     AOna    T    G        0      0        2 
  15  chr15_61173829     ASom    T    G        0      0        2 
  15  chr15_61173829     HCab    T    G        1      2        2 
  15  chr15_61173829     HPrz    T    G        1      2        2 
  15  chr15_61173829     ZBoe    T    G        0      0        2 
  15  chr15_61173829     ZGre    T    G        0      0        2 
  15  chr15_61173829     ZHar    T    G        0      0        2 
  15  chr15_61173829   Sample    T    G        0      0        2 
  15  chr15_61178984     AAsi    T    C        0      0        2 
  15  chr15_61178984     AKia    T    C        0      0        2 
  15  chr15_61178984     AOna    T    C        0      0        2 
  15  chr15_61178984     ASom    T    C        0      0        2 
  15  chr15_61178984     HCab    T    C        0      0        2 
  15  chr15_61178984     HPrz    T    C        0      0        2 
  15  chr15_61178984     ZBoe    T    C      0.5      1        2 
  15  chr15_61178984     ZGre    T    C        0      0        2 
  15  chr15_61178984     ZHar    T    C        0      0        2 
  15  chr15_61178984   Sample    T    C        0      0        2 
  15  chr15_61179085     AAsi    G    A        0      0        2 
  15  chr15_61179085     AKia    G    A        0      0        2 
  15  chr15_61179085     AOna    G    A        0      0        2 
  15  chr15_61179085     ASom    G    A        0      0        2 
  15  chr15_61179085     HCab    G    A        0      0        2 
  15  chr15_61179085     HPrz    G    A        0      0        2 
  15  chr15_61179085     ZBoe    G    A      0.5      1        2 
  15  chr15_61179085     ZGre    G    A        0      0        2 
  15  chr15_61179085     ZHar    G    A        0      0        2 
  15  chr15_61179085   Sample    G    A        0      0        2 
  15  chr15_61188664     AAsi    C    T        0      0        2 
  15  chr15_61188664     AKia    C    T        0      0        2 
  15  chr15_61188664     AOna    C    T        0      0        2 
  15  chr15_61188664     ASom    C    T        0      0        2 
  15  chr15_61188664     HCab    C    T        0      0        2 
  15  chr15_61188664     HPrz    C    T        0      0        2 
  15  chr15_61188664     ZBoe    C    T        0      0        2 
  15  chr15_61188664     ZGre    C    T        1      2        2 
  15  chr15_61188664     ZHar    C    T        0      0        2 
  15  chr15_61188664   Sample    C    T        0      0        2 
  15  chr15_61191701     AAsi    A    G        0      0        2 
  15  chr15_61191701     AKia    A    G        0      0        2 
  15  chr15_61191701     AOna    A    G      0.5      1        2 
  15  chr15_61191701     ASom    A    G        0      0        2 
  15  chr15_61191701     HCab    A    G        0      0        2 
  15  chr15_61191701     HPrz    A    G        0      0        2 
  15  chr15_61191701     ZBoe    A    G        0      0        2 
  15  chr15_61191701     ZGre    A    G        0      0        2 
  15  chr15_61191701     ZHar    A    G        0      0        2 
  15  chr15_61191701   Sample    A    G        0      0        2 
  15  chr15_61203030     AAsi    C    T        0      0        2 
  15  chr15_61203030     AKia    C    T        0      0        2 
  15  chr15_61203030     AOna    C    T      0.5      1        2 
  15  chr15_61203030     ASom    C    T        0      0        2 
  15  chr15_61203030     HCab    C    T        0      0        2 
  15  chr15_61203030     HPrz    C    T        0      0        2 
  15  chr15_61203030     ZBoe    C    T        0      0        2 
  15  chr15_61203030     ZGre    C    T        0      0        2 
  15  chr15_61203030     ZHar    C    T        0      0        2 
  15  chr15_61203030   Sample    C    T        0      0        2 
  15  chr15_61207106     AAsi    A    G        0      0        2 
  15  chr15_61207106     AKia    A    G        0      0        2 
  15  chr15_61207106     AOna    A    G        0      0        2 
  15  chr15_61207106     ASom    A    G        0      0        2 
  15  chr15_61207106     HCab    A    G        0      0        2 
  15  chr15_61207106     HPrz    A    G        0      0        2 
  15  chr15_61207106     ZBoe    A    G        0      0        2 
  15  chr15_61207106     ZGre    A    G        0      0        2 
  15  chr15_61207106     ZHar    A    G        1      2        2 
  15  chr15_61207106   Sample    A    G        0      0        2 
  15  chr15_61211200     AAsi    C    T        0      0        2 
  15  chr15_61211200     AKia    C    T        0      0        2 
  15  chr15_61211200     AOna    C    T        0      0        2 
  15  chr15_61211200     ASom    C    T        0      0        2 
  15  chr15_61211200     HCab    C    T        0      0        2 
  15  chr15_61211200     HPrz    C    T        0      0        2 
  15  chr15_61211200     ZBoe    C    T      0.5      1        2 
  15  chr15_61211200     ZGre    C    T        0      0        2 
  15  chr15_61211200     ZHar    C    T        0      0        2 
  15  chr15_61211200   Sample    C    T        0      0        2 
  15  chr15_61212391     AAsi    T    A        0      0        2 
  15  chr15_61212391     AKia    T    A        0      0        2 
  15  chr15_61212391     AOna    T    A        0      0        2 
  15  chr15_61212391     ASom    T    A        0      0        2 
  15  chr15_61212391     HCab    T    A        0      0        2 
  15  chr15_61212391     HPrz    T    A        0      0        2 
  15  chr15_61212391     ZBoe    T    A        1      2        2 
  15  chr15_61212391     ZGre    T    A        1      2        2 
  15  chr15_61212391     ZHar    T    A        1      2        2 
  15  chr15_61212391   Sample    T    A        0      0        2 
  15  chr15_61213341     AAsi    T    C      0.5      1        2 
  15  chr15_61213341     AKia    T    C        0      0        2 
  15  chr15_61213341     AOna    T    C        0      0        2 
  15  chr15_61213341     ASom    T    C        0      0        2 
  15  chr15_61213341     HCab    T    C        0      0        2 
  15  chr15_61213341     HPrz    T    C        0      0        2 
  15  chr15_61213341     ZBoe    T    C        0      0        2 
  15  chr15_61213341     ZGre    T    C        0      0        2 
  15  chr15_61213341     ZHar    T    C        0      0        2 
  15  chr15_61213341   Sample    T    C        0      0        2 
  15  chr15_61216444     AAsi    T    C        0      0        2 
  15  chr15_61216444     AKia    T    C        0      0        2 
  15  chr15_61216444     AOna    T    C        0      0        2 
  15  chr15_61216444     ASom    T    C        0      0        2 
  15  chr15_61216444     HCab    T    C        0      0        2 
  15  chr15_61216444     HPrz    T    C        0      0        2 
  15  chr15_61216444     ZBoe    T    C      0.5      1        2 
  15  chr15_61216444     ZGre    T    C        0      0        2 
  15  chr15_61216444     ZHar    T    C        0      0        2 
  15  chr15_61216444   Sample    T    C        0      0        2 
  15  chr15_61225218     AAsi    G    A        0      0        2 
  15  chr15_61225218     AKia    G    A        0      0        2 
  15  chr15_61225218     AOna    G    A        0      0        2 
  15  chr15_61225218     ASom    G    A        0      0        2 
  15  chr15_61225218     HCab    G    A        1      2        2 
  15  chr15_61225218     HPrz    G    A        1      2        2 
  15  chr15_61225218     ZBoe    G    A        0      0        2 
  15  chr15_61225218     ZGre    G    A        0      0        2 
  15  chr15_61225218     ZHar    G    A        0      0        2 
  15  chr15_61225218   Sample    G    A        0      0        2 
  15  chr15_61237482     AAsi    C    G        0      0        2 
  15  chr15_61237482     AKia    C    G        0      0        2 
  15  chr15_61237482     AOna    C    G        0      0        2 
  15  chr15_61237482     ASom    C    G        0      0        2 
  15  chr15_61237482     HCab    C    G        0      0        2 
  15  chr15_61237482     HPrz    C    G        0      0        2 
  15  chr15_61237482     ZBoe    C    G        0      0        2 
  15  chr15_61237482     ZGre    C    G        0      0        2 
  15  chr15_61237482     ZHar    C    G        1      2        2 
  15  chr15_61237482   Sample    C    G        0      0        2 
  15  chr15_61247751     AAsi    C    T        0      0        2 
  15  chr15_61247751     AKia    C    T        0      0        2 
  15  chr15_61247751     AOna    C    T        0      0        2 
  15  chr15_61247751     ASom    C    T        0      0        2 
  15  chr15_61247751     HCab    C    T        0      0        2 
  15  chr15_61247751     HPrz    C    T        0      0        2 
  15  chr15_61247751     ZBoe    C    T        0      0        2 
  15  chr15_61247751     ZGre    C    T        1      2        2 
  15  chr15_61247751     ZHar    C    T        0      0        2 
  15  chr15_61247751   Sample    C    T        0      0        2 
  15  chr15_61258641     AAsi    T    C        0      0        2 
  15  chr15_61258641     AKia    T    C        0      0        2 
  15  chr15_61258641     AOna    T    C        0      0        2 
  15  chr15_61258641     ASom    T    C        0      0        2 
  15  chr15_61258641     HCab    T    C        1      2        2 
  15  chr15_61258641     HPrz    T    C        1      2        2 
  15  chr15_61258641     ZBoe    T    C        0      0        2 
  15  chr15_61258641     ZGre    T    C        0      0        2 
  15  chr15_61258641     ZHar    T    C        0      0        2 
  15  chr15_61258641   Sample    T    C        0      0        2 
  15  chr15_61259924     AAsi    G    A        0      0        2 
  15  chr15_61259924     AKia    G    A        0      0        2 
  15  chr15_61259924     AOna    G    A        0      0        2 
  15  chr15_61259924     ASom    G    A        0      0        2 
  15  chr15_61259924     HCab    G    A        0      0        2 
  15  chr15_61259924     HPrz    G    A        0      0        2 
  15  chr15_61259924     ZBoe    G    A      0.5      1        2 
  15  chr15_61259924     ZGre    G    A        0      0        2 
  15  chr15_61259924     ZHar    G    A        0      0        2 
  15  chr15_61259924   Sample    G    A        0      0        2 
  15  chr15_61261095     AAsi    C    T        1      2        2 
  15  chr15_61261095     AKia    C    T        0      0        2 
  15  chr15_61261095     AOna    C    T        0      0        2 
  15  chr15_61261095     ASom    C    T        1      2        2 
  15  chr15_61261095     HCab    C    T        0      0        2 
  15  chr15_61261095     HPrz    C    T        0      0        2 
  15  chr15_61261095     ZBoe    C    T        0      0        2 
  15  chr15_61261095     ZGre    C    T        0      0        2 
  15  chr15_61261095     ZHar    C    T        0      0        2 
  15  chr15_61261095   Sample    C    T        1      2        2 
  15  chr15_61262728     AAsi    A    G        0      0        2 
  15  chr15_61262728     AKia    A    G        0      0        2 
  15  chr15_61262728     AOna    A    G        0      0        2 
  15  chr15_61262728     ASom    A    G        0      0        2 
  15  chr15_61262728     HCab    A    G      0.5      1        2 
  15  chr15_61262728     HPrz    A    G        0      0        2 
  15  chr15_61262728     ZBoe    A    G        0      0        2 
  15  chr15_61262728     ZGre    A    G        0      0        2 
  15  chr15_61262728     ZHar    A    G        0      0        2 
  15  chr15_61262728   Sample    A    G        0      0        2 
  15  chr15_61264037     AAsi    A    G        0      0        2 
  15  chr15_61264037     AKia    A    G        0      0        2 
  15  chr15_61264037     AOna    A    G        0      0        2 
  15  chr15_61264037     ASom    A    G        0      0        2 
  15  chr15_61264037     HCab    A    G        0      0        2 
  15  chr15_61264037     HPrz    A    G        0      0        2 
  15  chr15_61264037     ZBoe    A    G      0.5      1        2 
  15  chr15_61264037     ZGre    A    G        0      0        2 
  15  chr15_61264037     ZHar    A    G        1      2        2 
  15  chr15_61264037   Sample    A    G        0      0        2 
  15  chr15_61270919     AAsi    G    T        0      0        2 
  15  chr15_61270919     AKia    G    T        0      0        2 
  15  chr15_61270919     AOna    G    T        0      0        2 
  15  chr15_61270919     ASom    G    T        0      0        2 
  15  chr15_61270919     HCab    G    T        0      0        2 
  15  chr15_61270919     HPrz    G    T      0.5      1        2 
  15  chr15_61270919     ZBoe    G    T        0      0        2 
  15  chr15_61270919     ZGre    G    T        0      0        2 
  15  chr15_61270919     ZHar    G    T        0      0        2 
  15  chr15_61270919   Sample    G    T        0      0        2 
  15  chr15_61277264     AAsi    A    G        0      0        2 
  15  chr15_61277264     AKia    A    G        1      2        2 
  15  chr15_61277264     AOna    A    G        0      0        2 
  15  chr15_61277264     ASom    A    G        0      0        2 
  15  chr15_61277264     HCab    A    G        0      0        2 
  15  chr15_61277264     HPrz    A    G        0      0        2 
  15  chr15_61277264     ZBoe    A    G        0      0        2 
  15  chr15_61277264     ZGre    A    G        0      0        2 
  15  chr15_61277264     ZHar    A    G        0      0        2 
  15  chr15_61277264   Sample    A    G        0      0        2 
  15  chr15_61279436     AAsi    A    G        0      0        2 
  15  chr15_61279436     AKia    A    G        0      0        2 
  15  chr15_61279436     AOna    A    G        0      0        2 
  15  chr15_61279436     ASom    A    G        0      0        2 
  15  chr15_61279436     HCab    A    G        1      2        2 
  15  chr15_61279436     HPrz    A    G        1      2        2 
  15  chr15_61279436     ZBoe    A    G        0      0        2 
  15  chr15_61279436     ZGre    A    G        0      0        2 
  15  chr15_61279436     ZHar    A    G        0      0        2 
  15  chr15_61279436   Sample    A    G        0      0        2 
  15  chr15_61288013     AAsi    T    C        0      0        2 
  15  chr15_61288013     AKia    T    C        0      0        2 
  15  chr15_61288013     AOna    T    C        0      0        2 
  15  chr15_61288013     ASom    T    C        0      0        2 
  15  chr15_61288013     HCab    T    C        0      0        2 
  15  chr15_61288013     HPrz    T    C        0      0        2 
  15  chr15_61288013     ZBoe    T    C        1      2        2 
  15  chr15_61288013     ZGre    T    C        0      0        2 
  15  chr15_61288013     ZHar    T    C        0      0        2 
  15  chr15_61288013   Sample    T    C        0      0        2 
  15  chr15_61291945     AAsi    T    C        0      0        2 
  15  chr15_61291945     AKia    T    C        0      0        2 
  15  chr15_61291945     AOna    T    C        1      2        2 
  15  chr15_61291945     ASom    T    C        0      0        2 
  15  chr15_61291945     HCab    T    C        0      0        2 
  15  chr15_61291945     HPrz    T    C        0      0        2 
  15  chr15_61291945     ZBoe    T    C        0      0        2 
  15  chr15_61291945     ZGre    T    C        0      0        2 
  15  chr15_61291945     ZHar    T    C        0      0        2 
  15  chr15_61291945   Sample    T    C        0      0        2 
  15  chr15_61297438     AAsi    T    G        0      0        2 
  15  chr15_61297438     AKia    T    G        0      0        2 
  15  chr15_61297438     AOna    T    G        0      0        2 
  15  chr15_61297438     ASom    T    G        0      0        2 
  15  chr15_61297438     HCab    T    G        0      0        2 
  15  chr15_61297438     HPrz    T    G        0      0        2 
  15  chr15_61297438     ZBoe    T    G      0.5      1        2 
  15  chr15_61297438     ZGre    T    G        0      0        2 
  15  chr15_61297438     ZHar    T    G        0      0        2 
  15  chr15_61297438   Sample    T    G        0      0        2 
  15  chr15_61297646     AAsi    G    A        0      0        2 
  15  chr15_61297646     AKia    G    A        0      0        2 
  15  chr15_61297646     AOna    G    A      0.5      1        2 
  15  chr15_61297646     ASom    G    A        0      0        2 
  15  chr15_61297646     HCab    G    A        0      0        2 
  15  chr15_61297646     HPrz    G    A        0      0        2 
  15  chr15_61297646     ZBoe    G    A        0      0        2 
  15  chr15_61297646     ZGre    G    A        0      0        2 
  15  chr15_61297646     ZHar    G    A        0      0        2 
  15  chr15_61297646   Sample    G    A        0      0        2 
  15  chr15_61301002     AAsi    T    G        0      0        2 
  15  chr15_61301002     AKia    T    G        0      0        2 
  15  chr15_61301002     AOna    T    G        0      0        2 
  15  chr15_61301002     ASom    T    G        1      2        2 
  15  chr15_61301002     HCab    T    G        0      0        2 
  15  chr15_61301002     HPrz    T    G        0      0        2 
  15  chr15_61301002     ZBoe    T    G        0      0        2 
  15  chr15_61301002     ZGre    T    G        0      0        2 
  15  chr15_61301002     ZHar    T    G        0      0        2 
  15  chr15_61301002   Sample    T    G        0      0        2 
  15  chr15_61320996     AAsi    T    C        0      0        2 
  15  chr15_61320996     AKia    T    C        0      0        2 
  15  chr15_61320996     AOna    T    C        0      0        2 
  15  chr15_61320996     ASom    T    C        0      0        2 
  15  chr15_61320996     HCab    T    C        0      0        2 
  15  chr15_61320996     HPrz    T    C        0      0        2 
  15  chr15_61320996     ZBoe    T    C      0.5      1        2 
  15  chr15_61320996     ZGre    T    C        0      0        2 
  15  chr15_61320996     ZHar    T    C        0      0        2 
  15  chr15_61320996   Sample    T    C        0      0        2 
  15  chr15_61328777     AAsi    C    G        0      0        2 
  15  chr15_61328777     AKia    C    G        0      0        2 
  15  chr15_61328777     AOna    C    G      0.5      1        2 
  15  chr15_61328777     ASom    C    G        0      0        2 
  15  chr15_61328777     HCab    C    G        0      0        2 
  15  chr15_61328777     HPrz    C    G        0      0        2 
  15  chr15_61328777     ZBoe    C    G        0      0        2 
  15  chr15_61328777     ZGre    C    G        0      0        2 
  15  chr15_61328777     ZHar    C    G        0      0        2 
  15  chr15_61328777   Sample    C    G        0      0        2 
  15  chr15_61346928     AAsi    G    T        0      0        2 
  15  chr15_61346928     AKia    G    T        0      0        2 
  15  chr15_61346928     AOna    G    T        0      0        2 
  15  chr15_61346928     ASom    G    T        0      0        2 
  15  chr15_61346928     HCab    G    T        0      0        2 
  15  chr15_61346928     HPrz    G    T        0      0        2 
  15  chr15_61346928     ZBoe    G    T        1      2        2 
  15  chr15_61346928     ZGre    G    T        0      0        2 
  15  chr15_61346928     ZHar    G    T        0      0        2 
  15  chr15_61346928   Sample    G    T        0      0        2 
  15  chr15_61347219     AAsi    T    A        0      0        2 
  15  chr15_61347219     AKia    T    A        0      0        2 
  15  chr15_61347219     AOna    T    A        0      0        2 
  15  chr15_61347219     ASom    T    A        0      0        2 
  15  chr15_61347219     HCab    T    A        1      2        2 
  15  chr15_61347219     HPrz    T    A        1      2        2 
  15  chr15_61347219     ZBoe    T    A        0      0        2 
  15  chr15_61347219     ZGre    T    A        0      0        2 
  15  chr15_61347219     ZHar    T    A        0      0        2 
  15  chr15_61347219   Sample    T    A        0      0        2 
  15  chr15_61347928     AAsi    C    A        0      0        2 
  15  chr15_61347928     AKia    C    A        0      0        2 
  15  chr15_61347928     AOna    C    A        1      2        2 
  15  chr15_61347928     ASom    C    A        0      0        2 
  15  chr15_61347928     HCab    C    A        0      0        2 
  15  chr15_61347928     HPrz    C    A        0      0        2 
  15  chr15_61347928     ZBoe    C    A        0      0        2 
  15  chr15_61347928     ZGre    C    A        0      0        2 
  15  chr15_61347928     ZHar    C    A        0      0        2 
  15  chr15_61347928   Sample    C    A        0      0        2 
  15  chr15_61352304     AAsi    T    A        0      0        2 
  15  chr15_61352304     AKia    T    A        0      0        2 
  15  chr15_61352304     AOna    T    A        0      0        2 
  15  chr15_61352304     ASom    T    A        0      0        2 
  15  chr15_61352304     HCab    T    A        0      0        2 
  15  chr15_61352304     HPrz    T    A        0      0        2 
  15  chr15_61352304     ZBoe    T    A        0      0        2 
  15  chr15_61352304     ZGre    T    A        1      2        2 
  15  chr15_61352304     ZHar    T    A        1      2        2 
  15  chr15_61352304   Sample    T    A        0      0        2 
  15  chr15_61352596     AAsi    T    C        0      0        2 
  15  chr15_61352596     AKia    T    C        1      2        2 
  15  chr15_61352596     AOna    T    C        0      0        2 
  15  chr15_61352596     ASom    T    C        1      2        2 
  15  chr15_61352596     HCab    T    C        0      0        2 
  15  chr15_61352596     HPrz    T    C        0      0        2 
  15  chr15_61352596     ZBoe    T    C        0      0        2 
  15  chr15_61352596     ZGre    T    C        0      0        2 
  15  chr15_61352596     ZHar    T    C        0      0        2 
  15  chr15_61352596   Sample    T    C        0      0        2 
  15  chr15_61358970     AAsi    C    T        0      0        2 
  15  chr15_61358970     AKia    C    T        0      0        2 
  15  chr15_61358970     AOna    C    T        0      0        2 
  15  chr15_61358970     ASom    C    T        0      0        2 
  15  chr15_61358970     HCab    C    T        0      0        2 
  15  chr15_61358970     HPrz    C    T        0      0        2 
  15  chr15_61358970     ZBoe    C    T        1      2        2 
  15  chr15_61358970     ZGre    C    T        0      0        2 
  15  chr15_61358970     ZHar    C    T        0      0        2 
  15  chr15_61358970   Sample    C    T        0      0        2 
  15  chr15_61359643     AAsi    C    T        0      0        2 
  15  chr15_61359643     AKia    C    T        0      0        2 
  15  chr15_61359643     AOna    C    T        0      0        2 
  15  chr15_61359643     ASom    C    T        0      0        2 
  15  chr15_61359643     HCab    C    T        0      0        2 
  15  chr15_61359643     HPrz    C    T        0      0        2 
  15  chr15_61359643     ZBoe    C    T        0      0        2 
  15  chr15_61359643     ZGre    C    T      0.5      1        2 
  15  chr15_61359643     ZHar    C    T        0      0        2 
  15  chr15_61359643   Sample    C    T        0      0        2 
  15  chr15_61361644     AAsi    T    C        0      0        2 
  15  chr15_61361644     AKia    T    C        0      0        2 
  15  chr15_61361644     AOna    T    C        0      0        2 
  15  chr15_61361644     ASom    T    C        0      0        2 
  15  chr15_61361644     HCab    T    C        1      2        2 
  15  chr15_61361644     HPrz    T    C        1      2        2 
  15  chr15_61361644     ZBoe    T    C        0      0        2 
  15  chr15_61361644     ZGre    T    C        0      0        2 
  15  chr15_61361644     ZHar    T    C        0      0        2 
  15  chr15_61361644   Sample    T    C        0      0        2 
  15  chr15_61364439     AAsi    A    G        0      0        2 
  15  chr15_61364439     AKia    A    G        0      0        2 
  15  chr15_61364439     AOna    A    G        0      0        2 
  15  chr15_61364439     ASom    A    G        0      0        2 
  15  chr15_61364439     HCab    A    G        0      0        2 
  15  chr15_61364439     HPrz    A    G        0      0        2 
  15  chr15_61364439     ZBoe    A    G        0      0        2 
  15  chr15_61364439     ZGre    A    G        0      0        2 
  15  chr15_61364439     ZHar    A    G      0.5      1        2 
  15  chr15_61364439   Sample    A    G        0      0        2 
  15  chr15_61371791     AAsi    T    A        0      0        2 
  15  chr15_61371791     AKia    T    A        0      0        2 
  15  chr15_61371791     AOna    T    A        0      0        2 
  15  chr15_61371791     ASom    T    A        0      0        2 
  15  chr15_61371791     HCab    T    A      0.5      1        2 
  15  chr15_61371791     HPrz    T    A        0      0        2 
  15  chr15_61371791     ZBoe    T    A        0      0        2 
  15  chr15_61371791     ZGre    T    A        0      0        2 
  15  chr15_61371791     ZHar    T    A        0      0        2 
  15  chr15_61371791   Sample    T    A        0      0        2 
  15  chr15_61374188     AAsi    A    G        0      0        2 
  15  chr15_61374188     AKia    A    G        0      0        2 
  15  chr15_61374188     AOna    A    G        0      0        2 
  15  chr15_61374188     ASom    A    G        0      0        2 
  15  chr15_61374188     HCab    A    G      0.5      1        2 
  15  chr15_61374188     HPrz    A    G        0      0        2 
  15  chr15_61374188     ZBoe    A    G        0      0        2 
  15  chr15_61374188     ZGre    A    G        0      0        2 
  15  chr15_61374188     ZHar    A    G        0      0        2 
  15  chr15_61374188   Sample    A    G        0      0        2 
  15  chr15_61375284     AAsi    T    C        0      0        2 
  15  chr15_61375284     AKia    T    C        0      0        2 
  15  chr15_61375284     AOna    T    C        0      0        2 
  15  chr15_61375284     ASom    T    C        0      0        2 
  15  chr15_61375284     HCab    T    C      0.5      1        2 
  15  chr15_61375284     HPrz    T    C        0      0        2 
  15  chr15_61375284     ZBoe    T    C        0      0        2 
  15  chr15_61375284     ZGre    T    C        0      0        2 
  15  chr15_61375284     ZHar    T    C        0      0        2 
  15  chr15_61375284   Sample    T    C        0      0        2 
  15  chr15_61377762     AAsi    A    C        0      0        2 
  15  chr15_61377762     AKia    A    C        0      0        2 
  15  chr15_61377762     AOna    A    C        0      0        2 
  15  chr15_61377762     ASom    A    C        0      0        2 
  15  chr15_61377762     HCab    A    C      0.5      1        2 
  15  chr15_61377762     HPrz    A    C      0.5      1        2 
  15  chr15_61377762     ZBoe    A    C        0      0        2 
  15  chr15_61377762     ZGre    A    C        0      0        2 
  15  chr15_61377762     ZHar    A    C        0      0        2 
  15  chr15_61377762   Sample    A    C        0      0        2 
  15  chr15_61378210     AAsi    C    T        0      0        2 
  15  chr15_61378210     AKia    C    T        0      0        2 
  15  chr15_61378210     AOna    C    T        0      0        2 
  15  chr15_61378210     ASom    C    T        1      2        2 
  15  chr15_61378210     HCab    C    T        0      0        2 
  15  chr15_61378210     HPrz    C    T        0      0        2 
  15  chr15_61378210     ZBoe    C    T        0      0        2 
  15  chr15_61378210     ZGre    C    T        0      0        2 
  15  chr15_61378210     ZHar    C    T        0      0        2 
  15  chr15_61378210   Sample    C    T        0      0        2 
  15  chr15_61379826     AAsi    T    C        0      0        2 
  15  chr15_61379826     AKia    T    C        0      0        2 
  15  chr15_61379826     AOna    T    C        0      0        2 
  15  chr15_61379826     ASom    T    C        0      0        2 
  15  chr15_61379826     HCab    T    C        0      0        2 
  15  chr15_61379826     HPrz    T    C        0      0        2 
  15  chr15_61379826     ZBoe    T    C        0      0        2 
  15  chr15_61379826     ZGre    T    C      0.5      1        2 
  15  chr15_61379826     ZHar    T    C        0      0        2 
  15  chr15_61379826   Sample    T    C        0      0        2 
  15  chr15_61380363     AAsi    G    T        0      0        2 
  15  chr15_61380363     AKia    G    T        0      0        2 
  15  chr15_61380363     AOna    G    T        0      0        2 
  15  chr15_61380363     ASom    G    T        0      0        2 
  15  chr15_61380363     HCab    G    T        1      2        2 
  15  chr15_61380363     HPrz    G    T        1      2        2 
  15  chr15_61380363     ZBoe    G    T        0      0        2 
  15  chr15_61380363     ZGre    G    T        0      0        2 
  15  chr15_61380363     ZHar    G    T        0      0        2 
  15  chr15_61380363   Sample    G    T        0      0        2 
  15  chr15_61380609     AAsi    A    G        0      0        2 
  15  chr15_61380609     AKia    A    G        0      0        2 
  15  chr15_61380609     AOna    A    G        0      0        2 
  15  chr15_61380609     ASom    A    G        1      2        2 
  15  chr15_61380609     HCab    A    G        0      0        2 
  15  chr15_61380609     HPrz    A    G        0      0        2 
  15  chr15_61380609     ZBoe    A    G        0      0        2 
  15  chr15_61380609     ZGre    A    G        0      0        2 
  15  chr15_61380609     ZHar    A    G        0      0        2 
  15  chr15_61380609   Sample    A    G        0      0        2 
  15  chr15_61397085     AAsi    A    C        0      0        2 
  15  chr15_61397085     AKia    A    C        0      0        2 
  15  chr15_61397085     AOna    A    C        0      0        2 
  15  chr15_61397085     ASom    A    C        0      0        2 
  15  chr15_61397085     HCab    A    C        0      0        2 
  15  chr15_61397085     HPrz    A    C        0      0        2 
  15  chr15_61397085     ZBoe    A    C        0      0        2 
  15  chr15_61397085     ZGre    A    C      0.5      1        2 
  15  chr15_61397085     ZHar    A    C        0      0        2 
  15  chr15_61397085   Sample    A    C        0      0        2 
  15  chr15_61404717     AAsi    A    T        0      0        2 
  15  chr15_61404717     AKia    A    T        0      0        2 
  15  chr15_61404717     AOna    A    T        0      0        2 
  15  chr15_61404717     ASom    A    T        0      0        2 
  15  chr15_61404717     HCab    A    T      0.5      1        2 
  15  chr15_61404717     HPrz    A    T      0.5      1        2 
  15  chr15_61404717     ZBoe    A    T        0      0        2 
  15  chr15_61404717     ZGre    A    T        0      0        2 
  15  chr15_61404717     ZHar    A    T        0      0        2 
  15  chr15_61404717   Sample    A    T        0      0        2 
  15  chr15_61411190     AAsi    T    C        0      0        2 
  15  chr15_61411190     AKia    T    C        0      0        2 
  15  chr15_61411190     AOna    T    C        0      0        2 
  15  chr15_61411190     ASom    T    C        0      0        2 
  15  chr15_61411190     HCab    T    C        1      2        2 
  15  chr15_61411190     HPrz    T    C        1      2        2 
  15  chr15_61411190     ZBoe    T    C        0      0        2 
  15  chr15_61411190     ZGre    T    C        0      0        2 
  15  chr15_61411190     ZHar    T    C        0      0        2 
  15  chr15_61411190   Sample    T    C        0      0        2 
  15  chr15_61411241     AAsi    C    A        0      0        2 
  15  chr15_61411241     AKia    C    A        0      0        2 
  15  chr15_61411241     AOna    C    A        0      0        2 
  15  chr15_61411241     ASom    C    A        0      0        2 
  15  chr15_61411241     HCab    C    A        1      2        2 
  15  chr15_61411241     HPrz    C    A      0.5      1        2 
  15  chr15_61411241     ZBoe    C    A        0      0        2 
  15  chr15_61411241     ZGre    C    A        0      0        2 
  15  chr15_61411241     ZHar    C    A        0      0        2 
  15  chr15_61411241   Sample    C    A        0      0        2 
  15  chr15_61412142     AAsi    T    C        1      2        2 
  15  chr15_61412142     AKia    T    C        0      0        2 
  15  chr15_61412142     AOna    T    C        0      0        2 
  15  chr15_61412142     ASom    T    C        1      2        2 
  15  chr15_61412142     HCab    T    C        0      0        2 
  15  chr15_61412142     HPrz    T    C        0      0        2 
  15  chr15_61412142     ZBoe    T    C        0      0        2 
  15  chr15_61412142     ZGre    T    C        0      0        2 
  15  chr15_61412142     ZHar    T    C        0      0        2 
  15  chr15_61412142   Sample    T    C        1      2        2 
  15  chr15_61412339     AAsi    T    C        0      0        2 
  15  chr15_61412339     AKia    T    C        0      0        2 
  15  chr15_61412339     AOna    T    C        0      0        2 
  15  chr15_61412339     ASom    T    C        0      0        2 
  15  chr15_61412339     HCab    T    C        0      0        2 
  15  chr15_61412339     HPrz    T    C      0.5      1        2 
  15  chr15_61412339     ZBoe    T    C        0      0        2 
  15  chr15_61412339     ZGre    T    C        0      0        2 
  15  chr15_61412339     ZHar    T    C        0      0        2 
  15  chr15_61412339   Sample    T    C        0      0        2 
  15  chr15_61416851     AAsi    T    C        0      0        2 
  15  chr15_61416851     AKia    T    C        0      0        2 
  15  chr15_61416851     AOna    T    C        0      0        2 
  15  chr15_61416851     ASom    T    C        0      0        2 
  15  chr15_61416851     HCab    T    C        0      0        2 
  15  chr15_61416851     HPrz    T    C        0      0        2 
  15  chr15_61416851     ZBoe    T    C        0      0        2 
  15  chr15_61416851     ZGre    T    C        0      0        2 
  15  chr15_61416851     ZHar    T    C      0.5      1        2 
  15  chr15_61416851   Sample    T    C        0      0        2 
  15  chr15_61420120     AAsi    G    T        0      0        2 
  15  chr15_61420120     AKia    G    T        0      0        2 
  15  chr15_61420120     AOna    G    T        0      0        2 
  15  chr15_61420120     ASom    G    T        0      0        2 
  15  chr15_61420120     HCab    G    T        0      0        2 
  15  chr15_61420120     HPrz    G    T        0      0        2 
  15  chr15_61420120     ZBoe    G    T      0.5      1        2 
  15  chr15_61420120     ZGre    G    T        0      0        2 
  15  chr15_61420120     ZHar    G    T        0      0        2 
  15  chr15_61420120   Sample    G    T        0      0        2 
  15  chr15_61422860     AAsi    G    A        0      0        2 
  15  chr15_61422860     AKia    G    A        0      0        2 
  15  chr15_61422860     AOna    G    A      0.5      1        2 
  15  chr15_61422860     ASom    G    A        0      0        2 
  15  chr15_61422860     HCab    G    A        0      0        2 
  15  chr15_61422860     HPrz    G    A        0      0        2 
  15  chr15_61422860     ZBoe    G    A        0      0        2 
  15  chr15_61422860     ZGre    G    A        0      0        2 
  15  chr15_61422860     ZHar    G    A        0      0        2 
  15  chr15_61422860   Sample    G    A        0      0        2 
  15  chr15_61426291     AAsi    G    A        0      0        2 
  15  chr15_61426291     AKia    G    A        0      0        2 
  15  chr15_61426291     AOna    G    A        0      0        2 
  15  chr15_61426291     ASom    G    A        0      0        2 
  15  chr15_61426291     HCab    G    A        0      0        2 
  15  chr15_61426291     HPrz    G    A        0      0        2 
  15  chr15_61426291     ZBoe    G    A        0      0        2 
  15  chr15_61426291     ZGre    G    A        1      2        2 
  15  chr15_61426291     ZHar    G    A        0      0        2 
  15  chr15_61426291   Sample    G    A        0      0        2 
  15  chr15_61427359     AAsi    T    C        0      0        2 
  15  chr15_61427359     AKia    T    C        0      0        2 
  15  chr15_61427359     AOna    T    C        0      0        2 
  15  chr15_61427359     ASom    T    C        0      0        2 
  15  chr15_61427359     HCab    T    C        0      0        2 
  15  chr15_61427359     HPrz    T    C        0      0        2 
  15  chr15_61427359     ZBoe    T    C        0      0        2 
  15  chr15_61427359     ZGre    T    C        1      2        2 
  15  chr15_61427359     ZHar    T    C        0      0        2 
  15  chr15_61427359   Sample    T    C        0      0        2 
  15  chr15_61432676     AAsi    C    G        0      0        2 
  15  chr15_61432676     AKia    C    G        1      2        2 
  15  chr15_61432676     AOna    C    G        0      0        2 
  15  chr15_61432676     ASom    C    G        0      0        2 
  15  chr15_61432676     HCab    C    G        0      0        2 
  15  chr15_61432676     HPrz    C    G        0      0        2 
  15  chr15_61432676     ZBoe    C    G        0      0        2 
  15  chr15_61432676     ZGre    C    G        0      0        2 
  15  chr15_61432676     ZHar    C    G        0      0        2 
  15  chr15_61432676   Sample    C    G        0      0        2 
  15  chr15_61434392     AAsi    G    T        0      0        2 
  15  chr15_61434392     AKia    G    T        0      0        2 
  15  chr15_61434392     AOna    G    T        0      0        2 
  15  chr15_61434392     ASom    G    T        0      0        2 
  15  chr15_61434392     HCab    G    T        1      2        2 
  15  chr15_61434392     HPrz    G    T        1      2        2 
  15  chr15_61434392     ZBoe    G    T        0      0        2 
  15  chr15_61434392     ZGre    G    T        0      0        2 
  15  chr15_61434392     ZHar    G    T        0      0        2 
  15  chr15_61434392   Sample    G    T        0      0        2 
  15  chr15_61436361     AAsi    T    G        0      0        2 
  15  chr15_61436361     AKia    T    G        0      0        2 
  15  chr15_61436361     AOna    T    G      0.5      1        2 
  15  chr15_61436361     ASom    T    G        0      0        2 
  15  chr15_61436361     HCab    T    G        0      0        2 
  15  chr15_61436361     HPrz    T    G        0      0        2 
  15  chr15_61436361     ZBoe    T    G        0      0        2 
  15  chr15_61436361     ZGre    T    G        0      0        2 
  15  chr15_61436361     ZHar    T    G        0      0        2 
  15  chr15_61436361   Sample    T    G        0      0        2 
  15  chr15_61440103     AAsi    C    G        0      0        2 
  15  chr15_61440103     AKia    C    G        0      0        2 
  15  chr15_61440103     AOna    C    G        0      0        2 
  15  chr15_61440103     ASom    C    G        0      0        2 
  15  chr15_61440103     HCab    C    G        0      0        2 
  15  chr15_61440103     HPrz    C    G        0      0        2 
  15  chr15_61440103     ZBoe    C    G      0.5      1        2 
  15  chr15_61440103     ZGre    C    G        0      0        2 
  15  chr15_61440103     ZHar    C    G        0      0        2 
  15  chr15_61440103   Sample    C    G        0      0        2 
  15  chr15_61445734     AAsi    C    A        0      0        2 
  15  chr15_61445734     AKia    C    A        0      0        2 
  15  chr15_61445734     AOna    C    A      0.5      1        2 
  15  chr15_61445734     ASom    C    A        0      0        2 
  15  chr15_61445734     HCab    C    A        0      0        2 
  15  chr15_61445734     HPrz    C    A        0      0        2 
  15  chr15_61445734     ZBoe    C    A        0      0        2 
  15  chr15_61445734     ZGre    C    A        0      0        2 
  15  chr15_61445734     ZHar    C    A        0      0        2 
  15  chr15_61445734   Sample    C    A        0      0        2 
  15  chr15_61456053     AAsi    A    G        0      0        2 
  15  chr15_61456053     AKia    A    G        0      0        2 
  15  chr15_61456053     AOna    A    G        0      0        2 
  15  chr15_61456053     ASom    A    G        0      0        2 
  15  chr15_61456053     HCab    A    G        1      2        2 
  15  chr15_61456053     HPrz    A    G        1      2        2 
  15  chr15_61456053     ZBoe    A    G        0      0        2 
  15  chr15_61456053     ZGre    A    G        0      0        2 
  15  chr15_61456053     ZHar    A    G        0      0        2 
  15  chr15_61456053   Sample    A    G        0      0        2 
  15  chr15_61456309     AAsi    A    C        0      0        2 
  15  chr15_61456309     AKia    A    C        0      0        2 
  15  chr15_61456309     AOna    A    C        0      0        2 
  15  chr15_61456309     ASom    A    C        0      0        2 
  15  chr15_61456309     HCab    A    C        0      0        2 
  15  chr15_61456309     HPrz    A    C        0      0        2 
  15  chr15_61456309     ZBoe    A    C      0.5      1        2 
  15  chr15_61456309     ZGre    A    C        0      0        2 
  15  chr15_61456309     ZHar    A    C        0      0        2 
  15  chr15_61456309   Sample    A    C        0      0        2 
  15  chr15_61475450     AAsi    A    G        1      2        2 
  15  chr15_61475450     AKia    A    G        0      0        2 
  15  chr15_61475450     AOna    A    G        0      0        2 
  15  chr15_61475450     ASom    A    G        1      2        2 
  15  chr15_61475450     HCab    A    G        0      0        2 
  15  chr15_61475450     HPrz    A    G        0      0        2 
  15  chr15_61475450     ZBoe    A    G        0      0        2 
  15  chr15_61475450     ZGre    A    G        0      0        2 
  15  chr15_61475450     ZHar    A    G        0      0        2 
  15  chr15_61475450   Sample    A    G        1      2        2 
  15  chr15_61478612     AAsi    A    T        0      0        2 
  15  chr15_61478612     AKia    A    T        0      0        2 
  15  chr15_61478612     AOna    A    T        0      0        2 
  15  chr15_61478612     ASom    A    T        0      0        2 
  15  chr15_61478612     HCab    A    T        0      0        2 
  15  chr15_61478612     HPrz    A    T      0.5      1        2 
  15  chr15_61478612     ZBoe    A    T        0      0        2 
  15  chr15_61478612     ZGre    A    T        0      0        2 
  15  chr15_61478612     ZHar    A    T        0      0        2 
  15  chr15_61478612   Sample    A    T        0      0        2 
  15  chr15_61478879     AAsi    T    C        0      0        2 
  15  chr15_61478879     AKia    T    C        0      0        2 
  15  chr15_61478879     AOna    T    C        0      0        2 
  15  chr15_61478879     ASom    T    C        0      0        2 
  15  chr15_61478879     HCab    T    C        0      0        2 
  15  chr15_61478879     HPrz    T    C        0      0        2 
  15  chr15_61478879     ZBoe    T    C        1      2        2 
  15  chr15_61478879     ZGre    T    C      0.5      1        2 
  15  chr15_61478879     ZHar    T    C        0      0        2 
  15  chr15_61478879   Sample    T    C        0      0        2 
  15  chr15_61481512     AAsi    A    G        0      0        2 
  15  chr15_61481512     AKia    A    G        0      0        2 
  15  chr15_61481512     AOna    A    G        0      0        2 
  15  chr15_61481512     ASom    A    G        0      0        2 
  15  chr15_61481512     HCab    A    G        0      0        2 
  15  chr15_61481512     HPrz    A    G        0      0        2 
  15  chr15_61481512     ZBoe    A    G        0      0        2 
  15  chr15_61481512     ZGre    A    G        0      0        2 
  15  chr15_61481512     ZHar    A    G      0.5      1        2 
  15  chr15_61481512   Sample    A    G        0      0        2 
  15  chr15_61482437     AAsi    C    T        0      0        2 
  15  chr15_61482437     AKia    C    T        0      0        2 
  15  chr15_61482437     AOna    C    T        0      0        2 
  15  chr15_61482437     ASom    C    T        0      0        2 
  15  chr15_61482437     HCab    C    T        0      0        2 
  15  chr15_61482437     HPrz    C    T        0      0        2 
  15  chr15_61482437     ZBoe    C    T      0.5      1        2 
  15  chr15_61482437     ZGre    C    T        0      0        2 
  15  chr15_61482437     ZHar    C    T        0      0        2 
  15  chr15_61482437   Sample    C    T        0      0        2 
  15  chr15_61482550     AAsi    G    A        0      0        2 
  15  chr15_61482550     AKia    G    A        0      0        2 
  15  chr15_61482550     AOna    G    A        0      0        2 
  15  chr15_61482550     ASom    G    A        0      0        2 
  15  chr15_61482550     HCab    G    A        0      0        2 
  15  chr15_61482550     HPrz    G    A        0      0        2 
  15  chr15_61482550     ZBoe    G    A        0      0        2 
  15  chr15_61482550     ZGre    G    A        1      2        2 
  15  chr15_61482550     ZHar    G    A        0      0        2 
  15  chr15_61482550   Sample    G    A        0      0        2 
  15  chr15_61487179     AAsi    G    T        0      0        2 
  15  chr15_61487179     AKia    G    T        0      0        2 
  15  chr15_61487179     AOna    G    T        0      0        2 
  15  chr15_61487179     ASom    G    T        0      0        2 
  15  chr15_61487179     HCab    G    T        0      0        2 
  15  chr15_61487179     HPrz    G    T        0      0        2 
  15  chr15_61487179     ZBoe    G    T        0      0        2 
  15  chr15_61487179     ZGre    G    T      0.5      1        2 
  15  chr15_61487179     ZHar    G    T        0      0        2 
  15  chr15_61487179   Sample    G    T        0      0        2 
  15  chr15_61492380     AAsi    C    G        0      0        2 
  15  chr15_61492380     AKia    C    G        0      0        2 
  15  chr15_61492380     AOna    C    G        0      0        2 
  15  chr15_61492380     ASom    C    G        0      0        2 
  15  chr15_61492380     HCab    C    G        1      2        2 
  15  chr15_61492380     HPrz    C    G        1      2        2 
  15  chr15_61492380     ZBoe    C    G        0      0        2 
  15  chr15_61492380     ZGre    C    G        0      0        2 
  15  chr15_61492380     ZHar    C    G        0      0        2 
  15  chr15_61492380   Sample    C    G        0      0        2 
  15  chr15_61504536     AAsi    G    A        0      0        2 
  15  chr15_61504536     AKia    G    A        0      0        2 
  15  chr15_61504536     AOna    G    A        0      0        2 
  15  chr15_61504536     ASom    G    A        0      0        2 
  15  chr15_61504536     HCab    G    A        0      0        2 
  15  chr15_61504536     HPrz    G    A        0      0        2 
  15  chr15_61504536     ZBoe    G    A        0      0        2 
  15  chr15_61504536     ZGre    G    A      0.5      1        2 
  15  chr15_61504536     ZHar    G    A        0      0        2 
  15  chr15_61504536   Sample    G    A        0      0        2 
  15  chr15_61525520     AAsi    G    A        0      0        2 
  15  chr15_61525520     AKia    G    A        0      0        2 
  15  chr15_61525520     AOna    G    A        0      0        2 
  15  chr15_61525520     ASom    G    A        0      0        2 
  15  chr15_61525520     HCab    G    A        0      0        2 
  15  chr15_61525520     HPrz    G    A        0      0        2 
  15  chr15_61525520     ZBoe    G    A      0.5      1        2 
  15  chr15_61525520     ZGre    G    A        0      0        2 
  15  chr15_61525520     ZHar    G    A        0      0        2 
  15  chr15_61525520   Sample    G    A        0      0        2 
  15  chr15_61537830     AAsi    C    A        0      0        2 
  15  chr15_61537830     AKia    C    A        1      2        2 
  15  chr15_61537830     AOna    C    A        0      0        2 
  15  chr15_61537830     ASom    C    A        0      0        2 
  15  chr15_61537830     HCab    C    A        0      0        2 
  15  chr15_61537830     HPrz    C    A        0      0        2 
  15  chr15_61537830     ZBoe    C    A        0      0        2 
  15  chr15_61537830     ZGre    C    A        0      0        2 
  15  chr15_61537830     ZHar    C    A        0      0        2 
  15  chr15_61537830   Sample    C    A        0      0        2 
  15  chr15_61539907     AAsi    T    C        0      0        2 
  15  chr15_61539907     AKia    T    C        0      0        2 
  15  chr15_61539907     AOna    T    C        0      0        2 
  15  chr15_61539907     ASom    T    C        0      0        2 
  15  chr15_61539907     HCab    T    C        0      0        2 
  15  chr15_61539907     HPrz    T    C        0      0        2 
  15  chr15_61539907     ZBoe    T    C        0      0        2 
  15  chr15_61539907     ZGre    T    C        0      0        2 
  15  chr15_61539907     ZHar    T    C        1      2        2 
  15  chr15_61539907   Sample    T    C        0      0        2 
  15  chr15_61541372     AAsi    A    G        0      0        2 
  15  chr15_61541372     AKia    A    G        1      2        2 
  15  chr15_61541372     AOna    A    G        0      0        2 
  15  chr15_61541372     ASom    A    G        0      0        2 
  15  chr15_61541372     HCab    A    G        0      0        2 
  15  chr15_61541372     HPrz    A    G        0      0        2 
  15  chr15_61541372     ZBoe    A    G        0      0        2 
  15  chr15_61541372     ZGre    A    G        0      0        2 
  15  chr15_61541372     ZHar    A    G        0      0        2 
  15  chr15_61541372   Sample    A    G        0      0        2 
  15  chr15_61542573     AAsi    G    A        0      0        2 
  15  chr15_61542573     AKia    G    A        0      0        2 
  15  chr15_61542573     AOna    G    A        0      0        2 
  15  chr15_61542573     ASom    G    A        0      0        2 
  15  chr15_61542573     HCab    G    A        0      0        2 
  15  chr15_61542573     HPrz    G    A        0      0        2 
  15  chr15_61542573     ZBoe    G    A        0      0        2 
  15  chr15_61542573     ZGre    G    A        1      2        2 
  15  chr15_61542573     ZHar    G    A        0      0        2 
  15  chr15_61542573   Sample    G    A        0      0        2 
  15  chr15_61555028     AAsi    G    C        0      0        2 
  15  chr15_61555028     AKia    G    C        0      0        2 
  15  chr15_61555028     AOna    G    C        0      0        2 
  15  chr15_61555028     ASom    G    C        0      0        2 
  15  chr15_61555028     HCab    G    C        0      0        2 
  15  chr15_61555028     HPrz    G    C        0      0        2 
  15  chr15_61555028     ZBoe    G    C      0.5      1        2 
  15  chr15_61555028     ZGre    G    C        0      0        2 
  15  chr15_61555028     ZHar    G    C        0      0        2 
  15  chr15_61555028   Sample    G    C        0      0        2 
  15  chr15_61557237     AAsi    T    C        0      0        2 
  15  chr15_61557237     AKia    T    C        0      0        2 
  15  chr15_61557237     AOna    T    C        0      0        2 
  15  chr15_61557237     ASom    T    C        0      0        2 
  15  chr15_61557237     HCab    T    C        1      2        2 
  15  chr15_61557237     HPrz    T    C        1      2        2 
  15  chr15_61557237     ZBoe    T    C        0      0        2 
  15  chr15_61557237     ZGre    T    C        0      0        2 
  15  chr15_61557237     ZHar    T    C        0      0        2 
  15  chr15_61557237   Sample    T    C        0      0        2 
  15  chr15_61557875     AAsi    T    C        0      0        2 
  15  chr15_61557875     AKia    T    C        0      0        2 
  15  chr15_61557875     AOna    T    C        0      0        2 
  15  chr15_61557875     ASom    T    C        0      0        2 
  15  chr15_61557875     HCab    T    C        1      2        2 
  15  chr15_61557875     HPrz    T    C        1      2        2 
  15  chr15_61557875     ZBoe    T    C        0      0        2 
  15  chr15_61557875     ZGre    T    C        0      0        2 
  15  chr15_61557875     ZHar    T    C        0      0        2 
  15  chr15_61557875   Sample    T    C        0      0        2 
  15  chr15_61566963     AAsi    C    T        0      0        2 
  15  chr15_61566963     AKia    C    T        0      0        2 
  15  chr15_61566963     AOna    C    T        0      0        2 
  15  chr15_61566963     ASom    C    T        0      0        2 
  15  chr15_61566963     HCab    C    T      0.5      1        2 
  15  chr15_61566963     HPrz    C    T        0      0        2 
  15  chr15_61566963     ZBoe    C    T        0      0        2 
  15  chr15_61566963     ZGre    C    T        0      0        2 
  15  chr15_61566963     ZHar    C    T        0      0        2 
  15  chr15_61566963   Sample    C    T        0      0        2 
  15  chr15_61579616     AAsi    G    A        0      0        2 
  15  chr15_61579616     AKia    G    A        0      0        2 
  15  chr15_61579616     AOna    G    A        0      0        2 
  15  chr15_61579616     ASom    G    A        0      0        2 
  15  chr15_61579616     HCab    G    A        0      0        2 
  15  chr15_61579616     HPrz    G    A        0      0        2 
  15  chr15_61579616     ZBoe    G    A        0      0        2 
  15  chr15_61579616     ZGre    G    A        1      2        2 
  15  chr15_61579616     ZHar    G    A        0      0        2 
  15  chr15_61579616   Sample    G    A        0      0        2 
  15  chr15_61579726     AAsi    A    G        0      0        2 
  15  chr15_61579726     AKia    A    G        0      0        2 
  15  chr15_61579726     AOna    A    G        0      0        2 
  15  chr15_61579726     ASom    A    G        0      0        2 
  15  chr15_61579726     HCab    A    G        0      0        2 
  15  chr15_61579726     HPrz    A    G        0      0        2 
  15  chr15_61579726     ZBoe    A    G        0      0        2 
  15  chr15_61579726     ZGre    A    G      0.5      1        2 
  15  chr15_61579726     ZHar    A    G        0      0        2 
  15  chr15_61579726   Sample    A    G        0      0        2 
  15  chr15_61583963     AAsi    A    T        0      0        2 
  15  chr15_61583963     AKia    A    T        0      0        2 
  15  chr15_61583963     AOna    A    T      0.5      1        2 
  15  chr15_61583963     ASom    A    T        0      0        2 
  15  chr15_61583963     HCab    A    T        0      0        2 
  15  chr15_61583963     HPrz    A    T        0      0        2 
  15  chr15_61583963     ZBoe    A    T        0      0        2 
  15  chr15_61583963     ZGre    A    T        0      0        2 
  15  chr15_61583963     ZHar    A    T        0      0        2 
  15  chr15_61583963   Sample    A    T        0      0        2 
  15  chr15_61588677     AAsi    A    G        0      0        2 
  15  chr15_61588677     AKia    A    G        0      0        2 
  15  chr15_61588677     AOna    A    G        0      0        2 
  15  chr15_61588677     ASom    A    G        0      0        2 
  15  chr15_61588677     HCab    A    G        1      2        2 
  15  chr15_61588677     HPrz    A    G        1      2        2 
  15  chr15_61588677     ZBoe    A    G        0      0        2 
  15  chr15_61588677     ZGre    A    G        0      0        2 
  15  chr15_61588677     ZHar    A    G        0      0        2 
  15  chr15_61588677   Sample    A    G        0      0        2 
  15  chr15_61608945     AAsi    A    G        0      0        2 
  15  chr15_61608945     AKia    A    G        0      0        2 
  15  chr15_61608945     AOna    A    G        0      0        2 
  15  chr15_61608945     ASom    A    G        0      0        2 
  15  chr15_61608945     HCab    A    G        0      0        2 
  15  chr15_61608945     HPrz    A    G      0.5      1        2 
  15  chr15_61608945     ZBoe    A    G        0      0        2 
  15  chr15_61608945     ZGre    A    G        0      0        2 
  15  chr15_61608945     ZHar    A    G        0      0        2 
  15  chr15_61608945   Sample    A    G        0      0        2 
  15  chr15_61611232     AAsi    C    G        0      0        2 
  15  chr15_61611232     AKia    C    G        0      0        2 
  15  chr15_61611232     AOna    C    G        0      0        2 
  15  chr15_61611232     ASom    C    G        0      0        2 
  15  chr15_61611232     HCab    C    G        0      0        2 
  15  chr15_61611232     HPrz    C    G        0      0        2 
  15  chr15_61611232     ZBoe    C    G        0      0        2 
  15  chr15_61611232     ZGre    C    G      0.5      1        2 
  15  chr15_61611232     ZHar    C    G        0      0        2 
  15  chr15_61611232   Sample    C    G        0      0        2 
  15  chr15_61612368     AAsi    C    T      0.5      1        2 
  15  chr15_61612368     AKia    C    T        0      0        2 
  15  chr15_61612368     AOna    C    T        0      0        2 
  15  chr15_61612368     ASom    C    T      0.5      1        2 
  15  chr15_61612368     HCab    C    T        0      0        2 
  15  chr15_61612368     HPrz    C    T        0      0        2 
  15  chr15_61612368     ZBoe    C    T        0      0        2 
  15  chr15_61612368     ZGre    C    T        0      0        2 
  15  chr15_61612368     ZHar    C    T        0      0        2 
  15  chr15_61612368   Sample    C    T        0      0        2 
  15  chr15_61623320     AAsi    A    G        0      0        2 
  15  chr15_61623320     AKia    A    G        0      0        2 
  15  chr15_61623320     AOna    A    G        0      0        2 
  15  chr15_61623320     ASom    A    G        0      0        2 
  15  chr15_61623320     HCab    A    G        0      0        2 
  15  chr15_61623320     HPrz    A    G        0      0        2 
  15  chr15_61623320     ZBoe    A    G        0      0        2 
  15  chr15_61623320     ZGre    A    G        0      0        2 
  15  chr15_61623320     ZHar    A    G        1      2        2 
  15  chr15_61623320   Sample    A    G        0      0        2 
  15  chr15_61623866     AAsi    A    G        0      0        2 
  15  chr15_61623866     AKia    A    G        0      0        2 
  15  chr15_61623866     AOna    A    G        0      0        2 
  15  chr15_61623866     ASom    A    G        0      0        2 
  15  chr15_61623866     HCab    A    G        0      0        2 
  15  chr15_61623866     HPrz    A    G        0      0        2 
  15  chr15_61623866     ZBoe    A    G      0.5      1        2 
  15  chr15_61623866     ZGre    A    G        0      0        2 
  15  chr15_61623866     ZHar    A    G        0      0        2 
  15  chr15_61623866   Sample    A    G        0      0        2 
  15  chr15_61629013     AAsi    G    A        0      0        2 
  15  chr15_61629013     AKia    G    A        0      0        2 
  15  chr15_61629013     AOna    G    A        0      0        2 
  15  chr15_61629013     ASom    G    A        0      0        2 
  15  chr15_61629013     HCab    G    A        1      2        2 
  15  chr15_61629013     HPrz    G    A        1      2        2 
  15  chr15_61629013     ZBoe    G    A        0      0        2 
  15  chr15_61629013     ZGre    G    A        0      0        2 
  15  chr15_61629013     ZHar    G    A        0      0        2 
  15  chr15_61629013   Sample    G    A        0      0        2 
  15  chr15_61638853     AAsi    C    T        0      0        2 
  15  chr15_61638853     AKia    C    T        0      0        2 
  15  chr15_61638853     AOna    C    T        0      0        2 
  15  chr15_61638853     ASom    C    T        0      0        2 
  15  chr15_61638853     HCab    C    T        0      0        2 
  15  chr15_61638853     HPrz    C    T        0      0        2 
  15  chr15_61638853     ZBoe    C    T      0.5      1        2 
  15  chr15_61638853     ZGre    C    T        0      0        2 
  15  chr15_61638853     ZHar    C    T        0      0        2 
  15  chr15_61638853   Sample    C    T        0      0        2 
  15  chr15_61644013     AAsi    A    G        0      0        2 
  15  chr15_61644013     AKia    A    G        0      0        2 
  15  chr15_61644013     AOna    A    G        0      0        2 
  15  chr15_61644013     ASom    A    G        0      0        2 
  15  chr15_61644013     HCab    A    G        0      0        2 
  15  chr15_61644013     HPrz    A    G      0.5      1        2 
  15  chr15_61644013     ZBoe    A    G        0      0        2 
  15  chr15_61644013     ZGre    A    G        0      0        2 
  15  chr15_61644013     ZHar    A    G        0      0        2 
  15  chr15_61644013   Sample    A    G        0      0        2 
  15  chr15_61648916     AAsi    G    A        0      0        2 
  15  chr15_61648916     AKia    G    A        0      0        2 
  15  chr15_61648916     AOna    G    A        0      0        2 
  15  chr15_61648916     ASom    G    A        0      0        2 
  15  chr15_61648916     HCab    G    A        0      0        2 
  15  chr15_61648916     HPrz    G    A      0.5      1        2 
  15  chr15_61648916     ZBoe    G    A        0      0        2 
  15  chr15_61648916     ZGre    G    A        0      0        2 
  15  chr15_61648916     ZHar    G    A        0      0        2 
  15  chr15_61648916   Sample    G    A        0      0        2 
  15  chr15_61655975     AAsi    G    A        0      0        2 
  15  chr15_61655975     AKia    G    A        1      2        2 
  15  chr15_61655975     AOna    G    A      0.5      1        2 
  15  chr15_61655975     ASom    G    A        0      0        2 
  15  chr15_61655975     HCab    G    A        0      0        2 
  15  chr15_61655975     HPrz    G    A        0      0        2 
  15  chr15_61655975     ZBoe    G    A        0      0        2 
  15  chr15_61655975     ZGre    G    A        0      0        2 
  15  chr15_61655975     ZHar    G    A        0      0        2 
  15  chr15_61655975   Sample    G    A        0      0        2 
  15  chr15_61657854     AAsi    C    A        0      0        2 
  15  chr15_61657854     AKia    C    A        0      0        2 
  15  chr15_61657854     AOna    C    A        0      0        2 
  15  chr15_61657854     ASom    C    A        0      0        2 
  15  chr15_61657854     HCab    C    A        0      0        2 
  15  chr15_61657854     HPrz    C    A        0      0        2 
  15  chr15_61657854     ZBoe    C    A        0      0        2 
  15  chr15_61657854     ZGre    C    A        1      2        2 
  15  chr15_61657854     ZHar    C    A        0      0        2 
  15  chr15_61657854   Sample    C    A        0      0        2 
  15  chr15_61667162     AAsi    C    A        0      0        2 
  15  chr15_61667162     AKia    C    A        0      0        2 
  15  chr15_61667162     AOna    C    A        0      0        2 
  15  chr15_61667162     ASom    C    A        0      0        2 
  15  chr15_61667162     HCab    C    A        0      0        2 
  15  chr15_61667162     HPrz    C    A      0.5      1        2 
  15  chr15_61667162     ZBoe    C    A        0      0        2 
  15  chr15_61667162     ZGre    C    A        0      0        2 
  15  chr15_61667162     ZHar    C    A        0      0        2 
  15  chr15_61667162   Sample    C    A        0      0        2 
  15  chr15_61671299     AAsi    A    G        0      0        2 
  15  chr15_61671299     AKia    A    G        0      0        2 
  15  chr15_61671299     AOna    A    G        1      2        2 
  15  chr15_61671299     ASom    A    G        0      0        2 
  15  chr15_61671299     HCab    A    G        0      0        2 
  15  chr15_61671299     HPrz    A    G        0      0        2 
  15  chr15_61671299     ZBoe    A    G        0      0        2 
  15  chr15_61671299     ZGre    A    G        0      0        2 
  15  chr15_61671299     ZHar    A    G        0      0        2 
  15  chr15_61671299   Sample    A    G        0      0        2 
  15  chr15_61673449     AAsi    C    A        0      0        2 
  15  chr15_61673449     AKia    C    A        0      0        2 
  15  chr15_61673449     AOna    C    A        0      0        2 
  15  chr15_61673449     ASom    C    A        0      0        2 
  15  chr15_61673449     HCab    C    A        0      0        2 
  15  chr15_61673449     HPrz    C    A        0      0        2 
  15  chr15_61673449     ZBoe    C    A        0      0        2 
  15  chr15_61673449     ZGre    C    A        0      0        2 
  15  chr15_61673449     ZHar    C    A        1      2        2 
  15  chr15_61673449   Sample    C    A        0      0        2 
  15  chr15_61677520     AAsi    A    T        0      0        2 
  15  chr15_61677520     AKia    A    T        0      0        2 
  15  chr15_61677520     AOna    A    T        0      0        2 
  15  chr15_61677520     ASom    A    T        0      0        2 
  15  chr15_61677520     HCab    A    T      0.5      1        2 
  15  chr15_61677520     HPrz    A    T        0      0        2 
  15  chr15_61677520     ZBoe    A    T        0      0        2 
  15  chr15_61677520     ZGre    A    T        0      0        2 
  15  chr15_61677520     ZHar    A    T        0      0        2 
  15  chr15_61677520   Sample    A    T        0      0        2 
  15  chr15_61680572     AAsi    T    C        0      0        2 
  15  chr15_61680572     AKia    T    C        0      0        2 
  15  chr15_61680572     AOna    T    C        0      0        2 
  15  chr15_61680572     ASom    T    C        0      0        2 
  15  chr15_61680572     HCab    T    C        1      2        2 
  15  chr15_61680572     HPrz    T    C        1      2        2 
  15  chr15_61680572     ZBoe    T    C        0      0        2 
  15  chr15_61680572     ZGre    T    C        0      0        2 
  15  chr15_61680572     ZHar    T    C        0      0        2 
  15  chr15_61680572   Sample    T    C        0      0        2 
  15  chr15_61706955     AAsi    G    T        0      0        2 
  15  chr15_61706955     AKia    G    T        0      0        2 
  15  chr15_61706955     AOna    G    T        0      0        2 
  15  chr15_61706955     ASom    G    T        0      0        2 
  15  chr15_61706955     HCab    G    T        1      2        2 
  15  chr15_61706955     HPrz    G    T        1      2        2 
  15  chr15_61706955     ZBoe    G    T        0      0        2 
  15  chr15_61706955     ZGre    G    T        0      0        2 
  15  chr15_61706955     ZHar    G    T        0      0        2 
  15  chr15_61706955   Sample    G    T        0      0        2 
  15  chr15_61709297     AAsi    C    G        0      0        2 
  15  chr15_61709297     AKia    C    G        0      0        2 
  15  chr15_61709297     AOna    C    G        0      0        2 
  15  chr15_61709297     ASom    C    G        0      0        2 
  15  chr15_61709297     HCab    C    G        1      2        2 
  15  chr15_61709297     HPrz    C    G        1      2        2 
  15  chr15_61709297     ZBoe    C    G        0      0        2 
  15  chr15_61709297     ZGre    C    G        0      0        2 
  15  chr15_61709297     ZHar    C    G        0      0        2 
  15  chr15_61709297   Sample    C    G        0      0        2 
  15  chr15_61716410     AAsi    A    G        0      0        2 
  15  chr15_61716410     AKia    A    G        0      0        2 
  15  chr15_61716410     AOna    A    G        0      0        2 
  15  chr15_61716410     ASom    A    G        0      0        2 
  15  chr15_61716410     HCab    A    G        0      0        2 
  15  chr15_61716410     HPrz    A    G      0.5      1        2 
  15  chr15_61716410     ZBoe    A    G        0      0        2 
  15  chr15_61716410     ZGre    A    G        0      0        2 
  15  chr15_61716410     ZHar    A    G        0      0        2 
  15  chr15_61716410   Sample    A    G        0      0        2 
  15  chr15_61741943     AAsi    T    G        0      0        2 
  15  chr15_61741943     AKia    T    G      0.5      1        2 
  15  chr15_61741943     AOna    T    G        0      0        2 
  15  chr15_61741943     ASom    T    G        0      0        2 
  15  chr15_61741943     HCab    T    G        0      0        2 
  15  chr15_61741943     HPrz    T    G        0      0        2 
  15  chr15_61741943     ZBoe    T    G        0      0        2 
  15  chr15_61741943     ZGre    T    G        0      0        2 
  15  chr15_61741943     ZHar    T    G        0      0        2 
  15  chr15_61741943   Sample    T    G        0      0        2 
  15  chr15_61764828     AAsi    A    C        0      0        2 
  15  chr15_61764828     AKia    A    C        0      0        2 
  15  chr15_61764828     AOna    A    C      0.5      1        2 
  15  chr15_61764828     ASom    A    C        0      0        2 
  15  chr15_61764828     HCab    A    C        0      0        2 
  15  chr15_61764828     HPrz    A    C        0      0        2 
  15  chr15_61764828     ZBoe    A    C        0      0        2 
  15  chr15_61764828     ZGre    A    C        0      0        2 
  15  chr15_61764828     ZHar    A    C        0      0        2 
  15  chr15_61764828   Sample    A    C        0      0        2 
  15  chr15_61773029     AAsi    T    C      0.5      1        2 
  15  chr15_61773029     AKia    T    C        0      0        2 
  15  chr15_61773029     AOna    T    C        0      0        2 
  15  chr15_61773029     ASom    T    C        0      0        2 
  15  chr15_61773029     HCab    T    C        0      0        2 
  15  chr15_61773029     HPrz    T    C        0      0        2 
  15  chr15_61773029     ZBoe    T    C        0      0        2 
  15  chr15_61773029     ZGre    T    C        0      0        2 
  15  chr15_61773029     ZHar    T    C        0      0        2 
  15  chr15_61773029   Sample    T    C        1      2        2 
  15  chr15_61775742     AAsi    G    A        0      0        2 
  15  chr15_61775742     AKia    G    A        0      0        2 
  15  chr15_61775742     AOna    G    A        0      0        2 
  15  chr15_61775742     ASom    G    A        0      0        2 
  15  chr15_61775742     HCab    G    A        0      0        2 
  15  chr15_61775742     HPrz    G    A        0      0        2 
  15  chr15_61775742     ZBoe    G    A        0      0        2 
  15  chr15_61775742     ZGre    G    A      0.5      1        2 
  15  chr15_61775742     ZHar    G    A        0      0        2 
  15  chr15_61775742   Sample    G    A        0      0        2 
  15  chr15_61779570     AAsi    T    C        0      0        2 
  15  chr15_61779570     AKia    T    C        0      0        2 
  15  chr15_61779570     AOna    T    C        0      0        2 
  15  chr15_61779570     ASom    T    C        0      0        2 
  15  chr15_61779570     HCab    T    C        0      0        2 
  15  chr15_61779570     HPrz    T    C        0      0        2 
  15  chr15_61779570     ZBoe    T    C      0.5      1        2 
  15  chr15_61779570     ZGre    T    C        0      0        2 
  15  chr15_61779570     ZHar    T    C        0      0        2 
  15  chr15_61779570   Sample    T    C        0      0        2 
  15  chr15_61789605     AAsi    C    T        0      0        2 
  15  chr15_61789605     AKia    C    T        0      0        2 
  15  chr15_61789605     AOna    C    T        0      0        2 
  15  chr15_61789605     ASom    C    T        0      0        2 
  15  chr15_61789605     HCab    C    T      0.5      1        2 
  15  chr15_61789605     HPrz    C    T      0.5      1        2 
  15  chr15_61789605     ZBoe    C    T        0      0        2 
  15  chr15_61789605     ZGre    C    T        0      0        2 
  15  chr15_61789605     ZHar    C    T        0      0        2 
  15  chr15_61789605   Sample    C    T        0      0        2 
  15  chr15_61796123     AAsi    C    A        0      0        2 
  15  chr15_61796123     AKia    C    A        0      0        2 
  15  chr15_61796123     AOna    C    A        0      0        2 
  15  chr15_61796123     ASom    C    A        1      2        2 
  15  chr15_61796123     HCab    C    A        0      0        2 
  15  chr15_61796123     HPrz    C    A        0      0        2 
  15  chr15_61796123     ZBoe    C    A        0      0        2 
  15  chr15_61796123     ZGre    C    A        0      0        2 
  15  chr15_61796123     ZHar    C    A        0      0        2 
  15  chr15_61796123   Sample    C    A        0      0        2 
  15  chr15_61799428     AAsi    G    A        0      0        2 
  15  chr15_61799428     AKia    G    A        0      0        2 
  15  chr15_61799428     AOna    G    A        0      0        2 
  15  chr15_61799428     ASom    G    A        0      0        2 
  15  chr15_61799428     HCab    G    A      0.5      1        2 
  15  chr15_61799428     HPrz    G    A      0.5      1        2 
  15  chr15_61799428     ZBoe    G    A        0      0        2 
  15  chr15_61799428     ZGre    G    A        0      0        2 
  15  chr15_61799428     ZHar    G    A        0      0        2 
  15  chr15_61799428   Sample    G    A        0      0        2 
  15  chr15_61801895     AAsi    T    C        0      0        2 
  15  chr15_61801895     AKia    T    C        0      0        2 
  15  chr15_61801895     AOna    T    C        0      0        2 
  15  chr15_61801895     ASom    T    C        0      0        2 
  15  chr15_61801895     HCab    T    C        0      0        2 
  15  chr15_61801895     HPrz    T    C        0      0        2 
  15  chr15_61801895     ZBoe    T    C        0      0        2 
  15  chr15_61801895     ZGre    T    C        0      0        2 
  15  chr15_61801895     ZHar    T    C        1      2        2 
  15  chr15_61801895   Sample    T    C        0      0        2 
  15  chr15_61802613     AAsi    G    A        0      0        2 
  15  chr15_61802613     AKia    G    A        0      0        2 
  15  chr15_61802613     AOna    G    A        0      0        2 
  15  chr15_61802613     ASom    G    A        0      0        2 
  15  chr15_61802613     HCab    G    A        1      2        2 
  15  chr15_61802613     HPrz    G    A        1      2        2 
  15  chr15_61802613     ZBoe    G    A        0      0        2 
  15  chr15_61802613     ZGre    G    A        0      0        2 
  15  chr15_61802613     ZHar    G    A        0      0        2 
  15  chr15_61802613   Sample    G    A        0      0        2 
  15  chr15_61806494     AAsi    T    A        0      0        2 
  15  chr15_61806494     AKia    T    A        0      0        2 
  15  chr15_61806494     AOna    T    A        0      0        2 
  15  chr15_61806494     ASom    T    A        0      0        2 
  15  chr15_61806494     HCab    T    A      0.5      1        2 
  15  chr15_61806494     HPrz    T    A      0.5      1        2 
  15  chr15_61806494     ZBoe    T    A        0      0        2 
  15  chr15_61806494     ZGre    T    A        0      0        2 
  15  chr15_61806494     ZHar    T    A        0      0        2 
  15  chr15_61806494   Sample    T    A        0      0        2 
  15  chr15_61812247     AAsi    A    G        0      0        2 
  15  chr15_61812247     AKia    A    G        0      0        2 
  15  chr15_61812247     AOna    A    G      0.5      1        2 
  15  chr15_61812247     ASom    A    G        0      0        2 
  15  chr15_61812247     HCab    A    G        0      0        2 
  15  chr15_61812247     HPrz    A    G        0      0        2 
  15  chr15_61812247     ZBoe    A    G        0      0        2 
  15  chr15_61812247     ZGre    A    G        0      0        2 
  15  chr15_61812247     ZHar    A    G        0      0        2 
  15  chr15_61812247   Sample    A    G        0      0        2 
  15  chr15_61816399     AAsi    A    C        0      0        2 
  15  chr15_61816399     AKia    A    C        0      0        2 
  15  chr15_61816399     AOna    A    C        0      0        2 
  15  chr15_61816399     ASom    A    C        0      0        2 
  15  chr15_61816399     HCab    A    C        0      0        2 
  15  chr15_61816399     HPrz    A    C        0      0        2 
  15  chr15_61816399     ZBoe    A    C        0      0        2 
  15  chr15_61816399     ZGre    A    C        1      2        2 
  15  chr15_61816399     ZHar    A    C        0      0        2 
  15  chr15_61816399   Sample    A    C        0      0        2 
  15  chr15_61820159     AAsi    A    G        0      0        2 
  15  chr15_61820159     AKia    A    G        0      0        2 
  15  chr15_61820159     AOna    A    G        0      0        2 
  15  chr15_61820159     ASom    A    G        0      0        2 
  15  chr15_61820159     HCab    A    G      0.5      1        2 
  15  chr15_61820159     HPrz    A    G        1      2        2 
  15  chr15_61820159     ZBoe    A    G        0      0        2 
  15  chr15_61820159     ZGre    A    G        0      0        2 
  15  chr15_61820159     ZHar    A    G        0      0        2 
  15  chr15_61820159   Sample    A    G        0      0        2 
  15  chr15_61831752     AAsi    T    C        0      0        2 
  15  chr15_61831752     AKia    T    C        0      0        2 
  15  chr15_61831752     AOna    T    C        0      0        2 
  15  chr15_61831752     ASom    T    C      0.5      1        2 
  15  chr15_61831752     HCab    T    C        0      0        2 
  15  chr15_61831752     HPrz    T    C        0      0        2 
  15  chr15_61831752     ZBoe    T    C        0      0        2 
  15  chr15_61831752     ZGre    T    C      0.5      1        2 
  15  chr15_61831752     ZHar    T    C        0      0        2 
  15  chr15_61831752   Sample    T    C        0      0        2 
  15  chr15_61835537     AAsi    C    G        0      0        2 
  15  chr15_61835537     AKia    C    G        0      0        2 
  15  chr15_61835537     AOna    C    G        0      0        2 
  15  chr15_61835537     ASom    C    G        0      0        2 
  15  chr15_61835537     HCab    C    G        0      0        2 
  15  chr15_61835537     HPrz    C    G        0      0        2 
  15  chr15_61835537     ZBoe    C    G        0      0        2 
  15  chr15_61835537     ZGre    C    G        0      0        2 
  15  chr15_61835537     ZHar    C    G        1      2        2 
  15  chr15_61835537   Sample    C    G        0      0        2 
  15  chr15_61841444     AAsi    C    T        0      0        2 
  15  chr15_61841444     AKia    C    T      0.5      1        2 
  15  chr15_61841444     AOna    C    T        0      0        2 
  15  chr15_61841444     ASom    C    T        0      0        2 
  15  chr15_61841444     HCab    C    T        0      0        2 
  15  chr15_61841444     HPrz    C    T        0      0        2 
  15  chr15_61841444     ZBoe    C    T        0      0        2 
  15  chr15_61841444     ZGre    C    T        0      0        2 
  15  chr15_61841444     ZHar    C    T        0      0        2 
  15  chr15_61841444   Sample    C    T        0      0        2 
  15  chr15_61842533     AAsi    A    G        0      0        2 
  15  chr15_61842533     AKia    A    G        0      0        2 
  15  chr15_61842533     AOna    A    G        0      0        2 
  15  chr15_61842533     ASom    A    G        1      2        2 
  15  chr15_61842533     HCab    A    G        0      0        2 
  15  chr15_61842533     HPrz    A    G        0      0        2 
  15  chr15_61842533     ZBoe    A    G        0      0        2 
  15  chr15_61842533     ZGre    A    G        0      0        2 
  15  chr15_61842533     ZHar    A    G        0      0        2 
  15  chr15_61842533   Sample    A    G        0      0        2 
  15  chr15_61852607     AAsi    C    T        0      0        2 
  15  chr15_61852607     AKia    C    T        0      0        2 
  15  chr15_61852607     AOna    C    T        0      0        2 
  15  chr15_61852607     ASom    C    T      0.5      1        2 
  15  chr15_61852607     HCab    C    T        0      0        2 
  15  chr15_61852607     HPrz    C    T        0      0        2 
  15  chr15_61852607     ZBoe    C    T        0      0        2 
  15  chr15_61852607     ZGre    C    T        0      0        2 
  15  chr15_61852607     ZHar    C    T        0      0        2 
  15  chr15_61852607   Sample    C    T        0      0        2 
  15  chr15_61867595     AAsi    C    T        0      0        2 
  15  chr15_61867595     AKia    C    T        0      0        2 
  15  chr15_61867595     AOna    C    T        0      0        2 
  15  chr15_61867595     ASom    C    T        0      0        2 
  15  chr15_61867595     HCab    C    T      0.5      1        2 
  15  chr15_61867595     HPrz    C    T        0      0        2 
  15  chr15_61867595     ZBoe    C    T        0      0        2 
  15  chr15_61867595     ZGre    C    T        0      0        2 
  15  chr15_61867595     ZHar    C    T        0      0        2 
  15  chr15_61867595   Sample    C    T        0      0        2 
  15  chr15_61873258     AAsi    G    C        0      0        2 
  15  chr15_61873258     AKia    G    C        0      0        2 
  15  chr15_61873258     AOna    G    C        0      0        2 
  15  chr15_61873258     ASom    G    C      0.5      1        2 
  15  chr15_61873258     HCab    G    C        0      0        2 
  15  chr15_61873258     HPrz    G    C        0      0        2 
  15  chr15_61873258     ZBoe    G    C        0      0        2 
  15  chr15_61873258     ZGre    G    C        0      0        2 
  15  chr15_61873258     ZHar    G    C        0      0        2 
  15  chr15_61873258   Sample    G    C        0      0        2 
  15  chr15_61876532     AAsi    C    A        0      0        2 
  15  chr15_61876532     AKia    C    A        0      0        2 
  15  chr15_61876532     AOna    C    A        0      0        2 
  15  chr15_61876532     ASom    C    A      0.5      1        2 
  15  chr15_61876532     HCab    C    A        0      0        2 
  15  chr15_61876532     HPrz    C    A        0      0        2 
  15  chr15_61876532     ZBoe    C    A        0      0        2 
  15  chr15_61876532     ZGre    C    A        0      0        2 
  15  chr15_61876532     ZHar    C    A        0      0        2 
  15  chr15_61876532   Sample    C    A        0      0        2 
  15  chr15_61878187     AAsi    C    G        0      0        2 
  15  chr15_61878187     AKia    C    G        0      0        2 
  15  chr15_61878187     AOna    C    G        0      0        2 
  15  chr15_61878187     ASom    C    G        0      0        2 
  15  chr15_61878187     HCab    C    G        1      2        2 
  15  chr15_61878187     HPrz    C    G        1      2        2 
  15  chr15_61878187     ZBoe    C    G        0      0        2 
  15  chr15_61878187     ZGre    C    G        0      0        2 
  15  chr15_61878187     ZHar    C    G        0      0        2 
  15  chr15_61878187   Sample    C    G        0      0        2 
  15  chr15_61886054     AAsi    T    G        0      0        2 
  15  chr15_61886054     AKia    T    G        0      0        2 
  15  chr15_61886054     AOna    T    G        0      0        2 
  15  chr15_61886054     ASom    T    G        0      0        2 
  15  chr15_61886054     HCab    T    G        1      2        2 
  15  chr15_61886054     HPrz    T    G        1      2        2 
  15  chr15_61886054     ZBoe    T    G        0      0        2 
  15  chr15_61886054     ZGre    T    G        0      0        2 
  15  chr15_61886054     ZHar    T    G        0      0        2 
  15  chr15_61886054   Sample    T    G        0      0        2 
  15  chr15_61896130     AAsi    C    A        0      0        2 
  15  chr15_61896130     AKia    C    A      0.5      1        2 
  15  chr15_61896130     AOna    C    A        0      0        2 
  15  chr15_61896130     ASom    C    A        0      0        2 
  15  chr15_61896130     HCab    C    A        0      0        2 
  15  chr15_61896130     HPrz    C    A        0      0        2 
  15  chr15_61896130     ZBoe    C    A        0      0        2 
  15  chr15_61896130     ZGre    C    A        0      0        2 
  15  chr15_61896130     ZHar    C    A        0      0        2 
  15  chr15_61896130   Sample    C    A        0      0        2 
  15  chr15_61896421     AAsi    T    C        0      0        2 
  15  chr15_61896421     AKia    T    C      0.5      1        2 
  15  chr15_61896421     AOna    T    C        1      2        2 
  15  chr15_61896421     ASom    T    C        0      0        2 
  15  chr15_61896421     HCab    T    C        0      0        2 
  15  chr15_61896421     HPrz    T    C        0      0        2 
  15  chr15_61896421     ZBoe    T    C        0      0        2 
  15  chr15_61896421     ZGre    T    C        0      0        2 
  15  chr15_61896421     ZHar    T    C        0      0        2 
  15  chr15_61896421   Sample    T    C        0      0        2 
  15  chr15_61898990     AAsi    A    G        0      0        2 
  15  chr15_61898990     AKia    A    G        0      0        2 
  15  chr15_61898990     AOna    A    G        0      0        2 
  15  chr15_61898990     ASom    A    G        0      0        2 
  15  chr15_61898990     HCab    A    G        0      0        2 
  15  chr15_61898990     HPrz    A    G        0      0        2 
  15  chr15_61898990     ZBoe    A    G        1      2        2 
  15  chr15_61898990     ZGre    A    G        1      2        2 
  15  chr15_61898990     ZHar    A    G        1      2        2 
  15  chr15_61898990   Sample    A    G        0      0        2 
  15  chr15_61900117     AAsi    G    A        0      0        2 
  15  chr15_61900117     AKia    G    A      0.5      1        2 
  15  chr15_61900117     AOna    G    A        0      0        2 
  15  chr15_61900117     ASom    G    A        0      0        2 
  15  chr15_61900117     HCab    G    A        0      0        2 
  15  chr15_61900117     HPrz    G    A        0      0        2 
  15  chr15_61900117     ZBoe    G    A        0      0        2 
  15  chr15_61900117     ZGre    G    A        0      0        2 
  15  chr15_61900117     ZHar    G    A        0      0        2 
  15  chr15_61900117   Sample    G    A        0      0        2 
  15  chr15_61901072     AAsi    C    T        0      0        2 
  15  chr15_61901072     AKia    C    T        1      2        2 
  15  chr15_61901072     AOna    C    T        0      0        2 
  15  chr15_61901072     ASom    C    T        0      0        2 
  15  chr15_61901072     HCab    C    T        0      0        2 
  15  chr15_61901072     HPrz    C    T        0      0        2 
  15  chr15_61901072     ZBoe    C    T        0      0        2 
  15  chr15_61901072     ZGre    C    T        0      0        2 
  15  chr15_61901072     ZHar    C    T        0      0        2 
  15  chr15_61901072   Sample    C    T        0      0        2 
  15  chr15_61906859     AAsi    A    C        0      0        2 
  15  chr15_61906859     AKia    A    C        0      0        2 
  15  chr15_61906859     AOna    A    C        0      0        2 
  15  chr15_61906859     ASom    A    C        0      0        2 
  15  chr15_61906859     HCab    A    C        0      0        2 
  15  chr15_61906859     HPrz    A    C        0      0        2 
  15  chr15_61906859     ZBoe    A    C        0      0        2 
  15  chr15_61906859     ZGre    A    C        1      2        2 
  15  chr15_61906859     ZHar    A    C        0      0        2 
  15  chr15_61906859   Sample    A    C        0      0        2 
  15  chr15_61919392     AAsi    A    G        0      0        2 
  15  chr15_61919392     AKia    A    G        0      0        2 
  15  chr15_61919392     AOna    A    G        0      0        2 
  15  chr15_61919392     ASom    A    G        0      0        2 
  15  chr15_61919392     HCab    A    G        1      2        2 
  15  chr15_61919392     HPrz    A    G        1      2        2 
  15  chr15_61919392     ZBoe    A    G        0      0        2 
  15  chr15_61919392     ZGre    A    G        0      0        2 
  15  chr15_61919392     ZHar    A    G        0      0        2 
  15  chr15_61919392   Sample    A    G        0      0        2 
  15  chr15_61928866     AAsi    A    G        0      0        2 
  15  chr15_61928866     AKia    A    G        0      0        2 
  15  chr15_61928866     AOna    A    G        0      0        2 
  15  chr15_61928866     ASom    A    G        0      0        2 
  15  chr15_61928866     HCab    A    G        1      2        2 
  15  chr15_61928866     HPrz    A    G        1      2        2 
  15  chr15_61928866     ZBoe    A    G        0      0        2 
  15  chr15_61928866     ZGre    A    G        0      0        2 
  15  chr15_61928866     ZHar    A    G        0      0        2 
  15  chr15_61928866   Sample    A    G        0      0        2 
  15  chr15_61929960     AAsi    C    T        0      0        2 
  15  chr15_61929960     AKia    C    T        0      0        2 
  15  chr15_61929960     AOna    C    T        0      0        2 
  15  chr15_61929960     ASom    C    T        0      0        2 
  15  chr15_61929960     HCab    C    T      0.5      1        2 
  15  chr15_61929960     HPrz    C    T        0      0        2 
  15  chr15_61929960     ZBoe    C    T        0      0        2 
  15  chr15_61929960     ZGre    C    T        0      0        2 
  15  chr15_61929960     ZHar    C    T        0      0        2 
  15  chr15_61929960   Sample    C    T        0      0        2 
  15  chr15_61933415     AAsi    A    G        0      0        2 
  15  chr15_61933415     AKia    A    G      0.5      1        2 
  15  chr15_61933415     AOna    A    G        0      0        2 
  15  chr15_61933415     ASom    A    G        0      0        2 
  15  chr15_61933415     HCab    A    G        0      0        2 
  15  chr15_61933415     HPrz    A    G        0      0        2 
  15  chr15_61933415     ZBoe    A    G        0      0        2 
  15  chr15_61933415     ZGre    A    G        0      0        2 
  15  chr15_61933415     ZHar    A    G        0      0        2 
  15  chr15_61933415   Sample    A    G        0      0        2 
  15  chr15_61935468     AAsi    T    G        0      0        2 
  15  chr15_61935468     AKia    T    G        0      0        2 
  15  chr15_61935468     AOna    T    G        0      0        2 
  15  chr15_61935468     ASom    T    G        0      0        2 
  15  chr15_61935468     HCab    T    G        1      2        2 
  15  chr15_61935468     HPrz    T    G        1      2        2 
  15  chr15_61935468     ZBoe    T    G        0      0        2 
  15  chr15_61935468     ZGre    T    G        0      0        2 
  15  chr15_61935468     ZHar    T    G        0      0        2 
  15  chr15_61935468   Sample    T    G        0      0        2 
  15  chr15_61948777     AAsi    G    C        0      0        2 
  15  chr15_61948777     AKia    G    C        0      0        2 
  15  chr15_61948777     AOna    G    C        0      0        2 
  15  chr15_61948777     ASom    G    C        0      0        2 
  15  chr15_61948777     HCab    G    C        1      2        2 
  15  chr15_61948777     HPrz    G    C      0.5      1        2 
  15  chr15_61948777     ZBoe    G    C        0      0        2 
  15  chr15_61948777     ZGre    G    C        0      0        2 
  15  chr15_61948777     ZHar    G    C        0      0        2 
  15  chr15_61948777   Sample    G    C        0      0        2 
  15  chr15_61949891     AAsi    G    A        0      0        2 
  15  chr15_61949891     AKia    G    A        0      0        2 
  15  chr15_61949891     AOna    G    A      0.5      1        2 
  15  chr15_61949891     ASom    G    A        0      0        2 
  15  chr15_61949891     HCab    G    A        0      0        2 
  15  chr15_61949891     HPrz    G    A        0      0        2 
  15  chr15_61949891     ZBoe    G    A        0      0        2 
  15  chr15_61949891     ZGre    G    A        0      0        2 
  15  chr15_61949891     ZHar    G    A        0      0        2 
  15  chr15_61949891   Sample    G    A        0      0        2 
  15  chr15_61951074     AAsi    T    C        0      0        2 
  15  chr15_61951074     AKia    T    C        0      0        2 
  15  chr15_61951074     AOna    T    C      0.5      1        2 
  15  chr15_61951074     ASom    T    C        0      0        2 
  15  chr15_61951074     HCab    T    C        0      0        2 
  15  chr15_61951074     HPrz    T    C        0      0        2 
  15  chr15_61951074     ZBoe    T    C        0      0        2 
  15  chr15_61951074     ZGre    T    C        0      0        2 
  15  chr15_61951074     ZHar    T    C        0      0        2 
  15  chr15_61951074   Sample    T    C        0      0        2 
  15  chr15_61954640     AAsi    A    G        0      0        2 
  15  chr15_61954640     AKia    A    G        0      0        2 
  15  chr15_61954640     AOna    A    G        0      0        2 
  15  chr15_61954640     ASom    A    G        0      0        2 
  15  chr15_61954640     HCab    A    G        0      0        2 
  15  chr15_61954640     HPrz    A    G      0.5      1        2 
  15  chr15_61954640     ZBoe    A    G        0      0        2 
  15  chr15_61954640     ZGre    A    G        0      0        2 
  15  chr15_61954640     ZHar    A    G        0      0        2 
  15  chr15_61954640   Sample    A    G        0      0        2 
  15  chr15_61959018     AAsi    C    A        0      0        2 
  15  chr15_61959018     AKia    C    A        0      0        2 
  15  chr15_61959018     AOna    C    A        0      0        2 
  15  chr15_61959018     ASom    C    A        0      0        2 
  15  chr15_61959018     HCab    C    A        1      2        2 
  15  chr15_61959018     HPrz    C    A        1      2        2 
  15  chr15_61959018     ZBoe    C    A        0      0        2 
  15  chr15_61959018     ZGre    C    A        0      0        2 
  15  chr15_61959018     ZHar    C    A        0      0        2 
  15  chr15_61959018   Sample    C    A        0      0        2 
  15  chr15_61965083     AAsi    C    T        0      0        2 
  15  chr15_61965083     AKia    C    T        0      0        2 
  15  chr15_61965083     AOna    C    T        0      0        2 
  15  chr15_61965083     ASom    C    T        0      0        2 
  15  chr15_61965083     HCab    C    T        1      2        2 
  15  chr15_61965083     HPrz    C    T        1      2        2 
  15  chr15_61965083     ZBoe    C    T        0      0        2 
  15  chr15_61965083     ZGre    C    T        0      0        2 
  15  chr15_61965083     ZHar    C    T        0      0        2 
  15  chr15_61965083   Sample    C    T        0      0        2 
  15  chr15_61968569     AAsi    A    G        0      0        2 
  15  chr15_61968569     AKia    A    G        0      0        2 
  15  chr15_61968569     AOna    A    G        0      0        2 
  15  chr15_61968569     ASom    A    G        0      0        2 
  15  chr15_61968569     HCab    A    G        0      0        2 
  15  chr15_61968569     HPrz    A    G        0      0        2 
  15  chr15_61968569     ZBoe    A    G        0      0        2 
  15  chr15_61968569     ZGre    A    G        0      0        2 
  15  chr15_61968569     ZHar    A    G        1      2        2 
  15  chr15_61968569   Sample    A    G        0      0        2 
  15  chr15_61972413     AAsi    G    A        0      0        2 
  15  chr15_61972413     AKia    G    A        0      0        2 
  15  chr15_61972413     AOna    G    A        0      0        2 
  15  chr15_61972413     ASom    G    A        0      0        2 
  15  chr15_61972413     HCab    G    A        1      2        2 
  15  chr15_61972413     HPrz    G    A        1      2        2 
  15  chr15_61972413     ZBoe    G    A        0      0        2 
  15  chr15_61972413     ZGre    G    A        0      0        2 
  15  chr15_61972413     ZHar    G    A        0      0        2 
  15  chr15_61972413   Sample    G    A        0      0        2 
  15  chr15_61976120     AAsi    C    A        0      0        2 
  15  chr15_61976120     AKia    C    A        0      0        2 
  15  chr15_61976120     AOna    C    A        0      0        2 
  15  chr15_61976120     ASom    C    A        0      0        2 
  15  chr15_61976120     HCab    C    A      0.5      1        2 
  15  chr15_61976120     HPrz    C    A        0      0        2 
  15  chr15_61976120     ZBoe    C    A        0      0        2 
  15  chr15_61976120     ZGre    C    A        0      0        2 
  15  chr15_61976120     ZHar    C    A        0      0        2 
  15  chr15_61976120   Sample    C    A        0      0        2 
  15  chr15_61977804     AAsi    T    C        0      0        2 
  15  chr15_61977804     AKia    T    C        0      0        2 
  15  chr15_61977804     AOna    T    C      0.5      1        2 
  15  chr15_61977804     ASom    T    C        0      0        2 
  15  chr15_61977804     HCab    T    C        0      0        2 
  15  chr15_61977804     HPrz    T    C        0      0        2 
  15  chr15_61977804     ZBoe    T    C        0      0        2 
  15  chr15_61977804     ZGre    T    C        0      0        2 
  15  chr15_61977804     ZHar    T    C        0      0        2 
  15  chr15_61977804   Sample    T    C        0      0        2 
  15  chr15_61985481     AAsi    C    T        0      0        2 
  15  chr15_61985481     AKia    C    T        0      0        2 
  15  chr15_61985481     AOna    C    T        0      0        2 
  15  chr15_61985481     ASom    C    T        0      0        2 
  15  chr15_61985481     HCab    C    T        1      2        2 
  15  chr15_61985481     HPrz    C    T        1      2        2 
  15  chr15_61985481     ZBoe    C    T        0      0        2 
  15  chr15_61985481     ZGre    C    T        0      0        2 
  15  chr15_61985481     ZHar    C    T        0      0        2 
  15  chr15_61985481   Sample    C    T        0      0        2 
  15  chr15_61988756     AAsi    T    G        0      0        2 
  15  chr15_61988756     AKia    T    G        0      0        2 
  15  chr15_61988756     AOna    T    G        0      0        2 
  15  chr15_61988756     ASom    T    G        0      0        2 
  15  chr15_61988756     HCab    T    G        0      0        2 
  15  chr15_61988756     HPrz    T    G        0      0        2 
  15  chr15_61988756     ZBoe    T    G        0      0        2 
  15  chr15_61988756     ZGre    T    G        0      0        2 
  15  chr15_61988756     ZHar    T    G        1      2        2 
  15  chr15_61988756   Sample    T    G        0      0        2 
  15  chr15_61991858     AAsi    A    G        0      0        2 
  15  chr15_61991858     AKia    A    G        0      0        2 
  15  chr15_61991858     AOna    A    G        0      0        2 
  15  chr15_61991858     ASom    A    G        0      0        2 
  15  chr15_61991858     HCab    A    G        0      0        2 
  15  chr15_61991858     HPrz    A    G        0      0        2 
  15  chr15_61991858     ZBoe    A    G        0      0        2 
  15  chr15_61991858     ZGre    A    G        0      0        2 
  15  chr15_61991858     ZHar    A    G        1      2        2 
  15  chr15_61991858   Sample    A    G        0      0        2 
  15  chr15_61999523     AAsi    A    G        0      0        2 
  15  chr15_61999523     AKia    A    G        0      0        2 
  15  chr15_61999523     AOna    A    G      0.5      1        2 
  15  chr15_61999523     ASom    A    G        0      0        2 
  15  chr15_61999523     HCab    A    G        0      0        2 
  15  chr15_61999523     HPrz    A    G        0      0        2 
  15  chr15_61999523     ZBoe    A    G        0      0        2 
  15  chr15_61999523     ZGre    A    G        0      0        2 
  15  chr15_61999523     ZHar    A    G        0      0        2 
  15  chr15_61999523   Sample    A    G        0      0        2 
  15  chr15_62017215     AAsi    A    C        0      0        2 
  15  chr15_62017215     AKia    A    C        0      0        2 
  15  chr15_62017215     AOna    A    C        0      0        2 
  15  chr15_62017215     ASom    A    C        0      0        2 
  15  chr15_62017215     HCab    A    C        1      2        2 
  15  chr15_62017215     HPrz    A    C        1      2        2 
  15  chr15_62017215     ZBoe    A    C        0      0        2 
  15  chr15_62017215     ZGre    A    C        0      0        2 
  15  chr15_62017215     ZHar    A    C        0      0        2 
  15  chr15_62017215   Sample    A    C        0      0        2 
  15  chr15_62026038     AAsi    A    G        0      0        2 
  15  chr15_62026038     AKia    A    G        1      2        2 
  15  chr15_62026038     AOna    A    G        1      2        2 
  15  chr15_62026038     ASom    A    G        0      0        2 
  15  chr15_62026038     HCab    A    G        0      0        2 
  15  chr15_62026038     HPrz    A    G        0      0        2 
  15  chr15_62026038     ZBoe    A    G        0      0        2 
  15  chr15_62026038     ZGre    A    G        0      0        2 
  15  chr15_62026038     ZHar    A    G        0      0        2 
  15  chr15_62026038   Sample    A    G        0      0        2 
  15  chr15_62046011     AAsi    T    C        0      0        2 
  15  chr15_62046011     AKia    T    C        0      0        2 
  15  chr15_62046011     AOna    T    C        0      0        2 
  15  chr15_62046011     ASom    T    C        0      0        2 
  15  chr15_62046011     HCab    T    C        0      0        2 
  15  chr15_62046011     HPrz    T    C        0      0        2 
  15  chr15_62046011     ZBoe    T    C        0      0        2 
  15  chr15_62046011     ZGre    T    C        0      0        2 
  15  chr15_62046011     ZHar    T    C        1      2        2 
  15  chr15_62046011   Sample    T    C        0      0        2 
  15  chr15_62047289     AAsi    T    C        0      0        2 
  15  chr15_62047289     AKia    T    C        0      0        2 
  15  chr15_62047289     AOna    T    C        0      0        2 
  15  chr15_62047289     ASom    T    C        0      0        2 
  15  chr15_62047289     HCab    T    C        0      0        2 
  15  chr15_62047289     HPrz    T    C        0      0        2 
  15  chr15_62047289     ZBoe    T    C        0      0        2 
  15  chr15_62047289     ZGre    T    C        0      0        2 
  15  chr15_62047289     ZHar    T    C        1      2        2 
  15  chr15_62047289   Sample    T    C        0      0        2 
  15  chr15_62047625     AAsi    T    C        0      0        2 
  15  chr15_62047625     AKia    T    C        0      0        2 
  15  chr15_62047625     AOna    T    C        0      0        2 
  15  chr15_62047625     ASom    T    C        0      0        2 
  15  chr15_62047625     HCab    T    C        0      0        2 
  15  chr15_62047625     HPrz    T    C        0      0        2 
  15  chr15_62047625     ZBoe    T    C        0      0        2 
  15  chr15_62047625     ZGre    T    C      0.5      1        2 
  15  chr15_62047625     ZHar    T    C        0      0        2 
  15  chr15_62047625   Sample    T    C        0      0        2 
  15  chr15_62053250     AAsi    A    G        0      0        2 
  15  chr15_62053250     AKia    A    G        0      0        2 
  15  chr15_62053250     AOna    A    G        0      0        2 
  15  chr15_62053250     ASom    A    G        0      0        2 
  15  chr15_62053250     HCab    A    G        0      0        2 
  15  chr15_62053250     HPrz    A    G        0      0        2 
  15  chr15_62053250     ZBoe    A    G        0      0        2 
  15  chr15_62053250     ZGre    A    G        1      2        2 
  15  chr15_62053250     ZHar    A    G        0      0        2 
  15  chr15_62053250   Sample    A    G        0      0        2 
  15  chr15_62056976     AAsi    G    A        0      0        2 
  15  chr15_62056976     AKia    G    A        0      0        2 
  15  chr15_62056976     AOna    G    A        0      0        2 
  15  chr15_62056976     ASom    G    A        0      0        2 
  15  chr15_62056976     HCab    G    A        1      2        2 
  15  chr15_62056976     HPrz    G    A        1      2        2 
  15  chr15_62056976     ZBoe    G    A        0      0        2 
  15  chr15_62056976     ZGre    G    A        0      0        2 
  15  chr15_62056976     ZHar    G    A        0      0        2 
  15  chr15_62056976   Sample    G    A        0      0        2 
  15  chr15_62061073     AAsi    G    A        0      0        2 
  15  chr15_62061073     AKia    G    A        1      2        2 
  15  chr15_62061073     AOna    G    A        0      0        2 
  15  chr15_62061073     ASom    G    A        0      0        2 
  15  chr15_62061073     HCab    G    A        0      0        2 
  15  chr15_62061073     HPrz    G    A        0      0        2 
  15  chr15_62061073     ZBoe    G    A        0      0        2 
  15  chr15_62061073     ZGre    G    A        0      0        2 
  15  chr15_62061073     ZHar    G    A        0      0        2 
  15  chr15_62061073   Sample    G    A        0      0        2 
  15  chr15_62061262     AAsi    G    C        1      2        2 
  15  chr15_62061262     AKia    G    C        0      0        2 
  15  chr15_62061262     AOna    G    C        0      0        2 
  15  chr15_62061262     ASom    G    C        0      0        2 
  15  chr15_62061262     HCab    G    C        0      0        2 
  15  chr15_62061262     HPrz    G    C        0      0        2 
  15  chr15_62061262     ZBoe    G    C        0      0        2 
  15  chr15_62061262     ZGre    G    C        0      0        2 
  15  chr15_62061262     ZHar    G    C        0      0        2 
  15  chr15_62061262   Sample    G    C        1      2        2 
  15  chr15_62062094     AAsi    T    C        0      0        2 
  15  chr15_62062094     AKia    T    C        0      0        2 
  15  chr15_62062094     AOna    T    C        0      0        2 
  15  chr15_62062094     ASom    T    C        0      0        2 
  15  chr15_62062094     HCab    T    C        0      0        2 
  15  chr15_62062094     HPrz    T    C        0      0        2 
  15  chr15_62062094     ZBoe    T    C        0      0        2 
  15  chr15_62062094     ZGre    T    C        0      0        2 
  15  chr15_62062094     ZHar    T    C        1      2        2 
  15  chr15_62062094   Sample    T    C        0      0        2 
  15  chr15_62063320     AAsi    C    T        0      0        2 
  15  chr15_62063320     AKia    C    T        0      0        2 
  15  chr15_62063320     AOna    C    T        0      0        2 
  15  chr15_62063320     ASom    C    T        0      0        2 
  15  chr15_62063320     HCab    C    T        0      0        2 
  15  chr15_62063320     HPrz    C    T        0      0        2 
  15  chr15_62063320     ZBoe    C    T      0.5      1        2 
  15  chr15_62063320     ZGre    C    T        0      0        2 
  15  chr15_62063320     ZHar    C    T        0      0        2 
  15  chr15_62063320   Sample    C    T        0      0        2 
  15  chr15_62087393     AAsi    T    C        0      0        2 
  15  chr15_62087393     AKia    T    C        0      0        2 
  15  chr15_62087393     AOna    T    C      0.5      1        2 
  15  chr15_62087393     ASom    T    C        0      0        2 
  15  chr15_62087393     HCab    T    C        0      0        2 
  15  chr15_62087393     HPrz    T    C        0      0        2 
  15  chr15_62087393     ZBoe    T    C        0      0        2 
  15  chr15_62087393     ZGre    T    C        0      0        2 
  15  chr15_62087393     ZHar    T    C        0      0        2 
  15  chr15_62087393   Sample    T    C        0      0        2 
  15  chr15_62089975     AAsi    T    C        0      0        2 
  15  chr15_62089975     AKia    T    C        0      0        2 
  15  chr15_62089975     AOna    T    C        0      0        2 
  15  chr15_62089975     ASom    T    C        0      0        2 
  15  chr15_62089975     HCab    T    C        0      0        2 
  15  chr15_62089975     HPrz    T    C        0      0        2 
  15  chr15_62089975     ZBoe    T    C        0      0        2 
  15  chr15_62089975     ZGre    T    C      0.5      1        2 
  15  chr15_62089975     ZHar    T    C        0      0        2 
  15  chr15_62089975   Sample    T    C        0      0        2 
  15  chr15_62092993     AAsi    A    G        0      0        2 
  15  chr15_62092993     AKia    A    G        0      0        2 
  15  chr15_62092993     AOna    A    G        0      0        2 
  15  chr15_62092993     ASom    A    G        0      0        2 
  15  chr15_62092993     HCab    A    G        1      2        2 
  15  chr15_62092993     HPrz    A    G        1      2        2 
  15  chr15_62092993     ZBoe    A    G        0      0        2 
  15  chr15_62092993     ZGre    A    G        0      0        2 
  15  chr15_62092993     ZHar    A    G        0      0        2 
  15  chr15_62092993   Sample    A    G        0      0        2 
  15  chr15_62093654     AAsi    T    C        0      0        2 
  15  chr15_62093654     AKia    T    C        0      0        2 
  15  chr15_62093654     AOna    T    C        0      0        2 
  15  chr15_62093654     ASom    T    C        0      0        2 
  15  chr15_62093654     HCab    T    C        1      2        2 
  15  chr15_62093654     HPrz    T    C        1      2        2 
  15  chr15_62093654     ZBoe    T    C        0      0        2 
  15  chr15_62093654     ZGre    T    C        0      0        2 
  15  chr15_62093654     ZHar    T    C        0      0        2 
  15  chr15_62093654   Sample    T    C        0      0        2 
  15  chr15_62108380     AAsi    T    A        0      0        2 
  15  chr15_62108380     AKia    T    A        0      0        2 
  15  chr15_62108380     AOna    T    A        0      0        2 
  15  chr15_62108380     ASom    T    A        0      0        2 
  15  chr15_62108380     HCab    T    A        0      0        2 
  15  chr15_62108380     HPrz    T    A        0      0        2 
  15  chr15_62108380     ZBoe    T    A        0      0        2 
  15  chr15_62108380     ZGre    T    A        0      0        2 
  15  chr15_62108380     ZHar    T    A      0.5      1        2 
  15  chr15_62108380   Sample    T    A        0      0        2 
  15  chr15_62110830     AAsi    G    A        0      0        2 
  15  chr15_62110830     AKia    G    A        0      0        2 
  15  chr15_62110830     AOna    G    A        0      0        2 
  15  chr15_62110830     ASom    G    A        0      0        2 
  15  chr15_62110830     HCab    G    A      0.5      1        2 
  15  chr15_62110830     HPrz    G    A        0      0        2 
  15  chr15_62110830     ZBoe    G    A        0      0        2 
  15  chr15_62110830     ZGre    G    A        0      0        2 
  15  chr15_62110830     ZHar    G    A        0      0        2 
  15  chr15_62110830   Sample    G    A        0      0        2 
  15  chr15_62116599     AAsi    C    A        0      0        2 
  15  chr15_62116599     AKia    C    A        0      0        2 
  15  chr15_62116599     AOna    C    A        0      0        2 
  15  chr15_62116599     ASom    C    A        0      0        2 
  15  chr15_62116599     HCab    C    A        0      0        2 
  15  chr15_62116599     HPrz    C    A        0      0        2 
  15  chr15_62116599     ZBoe    C    A        0      0        2 
  15  chr15_62116599     ZGre    C    A        0      0        2 
  15  chr15_62116599     ZHar    C    A        1      2        2 
  15  chr15_62116599   Sample    C    A        0      0        2 
  15  chr15_62117620     AAsi    A    G        0      0        2 
  15  chr15_62117620     AKia    A    G      0.5      1        2 
  15  chr15_62117620     AOna    A    G      0.5      1        2 
  15  chr15_62117620     ASom    A    G        0      0        2 
  15  chr15_62117620     HCab    A    G        0      0        2 
  15  chr15_62117620     HPrz    A    G        0      0        2 
  15  chr15_62117620     ZBoe    A    G        1      2        2 
  15  chr15_62117620     ZGre    A    G        0      0        2 
  15  chr15_62117620     ZHar    A    G        0      0        2 
  15  chr15_62117620   Sample    A    G        0      0        2 
  15  chr15_62119127     AAsi    A    G        0      0        2 
  15  chr15_62119127     AKia    A    G        0      0        2 
  15  chr15_62119127     AOna    A    G        0      0        2 
  15  chr15_62119127     ASom    A    G        0      0        2 
  15  chr15_62119127     HCab    A    G      0.5      1        2 
  15  chr15_62119127     HPrz    A    G        0      0        2 
  15  chr15_62119127     ZBoe    A    G        0      0        2 
  15  chr15_62119127     ZGre    A    G        0      0        2 
  15  chr15_62119127     ZHar    A    G        0      0        2 
  15  chr15_62119127   Sample    A    G        0      0        2 
  15  chr15_62119620     AAsi    G    A        0      0        2 
  15  chr15_62119620     AKia    G    A        0      0        2 
  15  chr15_62119620     AOna    G    A      0.5      1        2 
  15  chr15_62119620     ASom    G    A        0      0        2 
  15  chr15_62119620     HCab    G    A        0      0        2 
  15  chr15_62119620     HPrz    G    A        0      0        2 
  15  chr15_62119620     ZBoe    G    A        0      0        2 
  15  chr15_62119620     ZGre    G    A        0      0        2 
  15  chr15_62119620     ZHar    G    A        0      0        2 
  15  chr15_62119620   Sample    G    A        0      0        2 
  15  chr15_62125688     AAsi    T    A        0      0        2 
  15  chr15_62125688     AKia    T    A        0      0        2 
  15  chr15_62125688     AOna    T    A        0      0        2 
  15  chr15_62125688     ASom    T    A        1      2        2 
  15  chr15_62125688     HCab    T    A        0      0        2 
  15  chr15_62125688     HPrz    T    A        0      0        2 
  15  chr15_62125688     ZBoe    T    A        0      0        2 
  15  chr15_62125688     ZGre    T    A        0      0        2 
  15  chr15_62125688     ZHar    T    A        0      0        2 
  15  chr15_62125688   Sample    T    A        0      0        2 
  15  chr15_62132965     AAsi    T    C        0      0        2 
  15  chr15_62132965     AKia    T    C        0      0        2 
  15  chr15_62132965     AOna    T    C        0      0        2 
  15  chr15_62132965     ASom    T    C        0      0        2 
  15  chr15_62132965     HCab    T    C        0      0        2 
  15  chr15_62132965     HPrz    T    C        0      0        2 
  15  chr15_62132965     ZBoe    T    C      0.5      1        2 
  15  chr15_62132965     ZGre    T    C        0      0        2 
  15  chr15_62132965     ZHar    T    C        0      0        2 
  15  chr15_62132965   Sample    T    C        0      0        2 
  15  chr15_62143985     AAsi    G    A        0      0        2 
  15  chr15_62143985     AKia    G    A        0      0        2 
  15  chr15_62143985     AOna    G    A      0.5      1        2 
  15  chr15_62143985     ASom    G    A        0      0        2 
  15  chr15_62143985     HCab    G    A        0      0        2 
  15  chr15_62143985     HPrz    G    A        0      0        2 
  15  chr15_62143985     ZBoe    G    A        0      0        2 
  15  chr15_62143985     ZGre    G    A        0      0        2 
  15  chr15_62143985     ZHar    G    A        0      0        2 
  15  chr15_62143985   Sample    G    A        0      0        2 
  15  chr15_62145515     AAsi    G    A        0      0        2 
  15  chr15_62145515     AKia    G    A        0      0        2 
  15  chr15_62145515     AOna    G    A        0      0        2 
  15  chr15_62145515     ASom    G    A        0      0        2 
  15  chr15_62145515     HCab    G    A      0.5      1        2 
  15  chr15_62145515     HPrz    G    A        0      0        2 
  15  chr15_62145515     ZBoe    G    A        0      0        2 
  15  chr15_62145515     ZGre    G    A        0      0        2 
  15  chr15_62145515     ZHar    G    A        0      0        2 
  15  chr15_62145515   Sample    G    A        0      0        2 
  15  chr15_62146838     AAsi    C    T        0      0        2 
  15  chr15_62146838     AKia    C    T        0      0        2 
  15  chr15_62146838     AOna    C    T        0      0        2 
  15  chr15_62146838     ASom    C    T        0      0        2 
  15  chr15_62146838     HCab    C    T        0      0        2 
  15  chr15_62146838     HPrz    C    T        0      0        2 
  15  chr15_62146838     ZBoe    C    T        0      0        2 
  15  chr15_62146838     ZGre    C    T        1      2        2 
  15  chr15_62146838     ZHar    C    T        0      0        2 
  15  chr15_62146838   Sample    C    T        0      0        2 
  15  chr15_62149259     AAsi    A    G        0      0        2 
  15  chr15_62149259     AKia    A    G        0      0        2 
  15  chr15_62149259     AOna    A    G        0      0        2 
  15  chr15_62149259     ASom    A    G        0      0        2 
  15  chr15_62149259     HCab    A    G        0      0        2 
  15  chr15_62149259     HPrz    A    G        0      0        2 
  15  chr15_62149259     ZBoe    A    G      0.5      1        2 
  15  chr15_62149259     ZGre    A    G        0      0        2 
  15  chr15_62149259     ZHar    A    G        0      0        2 
  15  chr15_62149259   Sample    A    G        0      0        2 
  15  chr15_62154609     AAsi    G    T        0      0        2 
  15  chr15_62154609     AKia    G    T        0      0        2 
  15  chr15_62154609     AOna    G    T        0      0        2 
  15  chr15_62154609     ASom    G    T        0      0        2 
  15  chr15_62154609     HCab    G    T        0      0        2 
  15  chr15_62154609     HPrz    G    T        0      0        2 
  15  chr15_62154609     ZBoe    G    T        0      0        2 
  15  chr15_62154609     ZGre    G    T        1      2        2 
  15  chr15_62154609     ZHar    G    T        0      0        2 
  15  chr15_62154609   Sample    G    T        0      0        2 
  15  chr15_62169580     AAsi    A    G        0      0        2 
  15  chr15_62169580     AKia    A    G        0      0        2 
  15  chr15_62169580     AOna    A    G      0.5      1        2 
  15  chr15_62169580     ASom    A    G        0      0        2 
  15  chr15_62169580     HCab    A    G        0      0        2 
  15  chr15_62169580     HPrz    A    G        0      0        2 
  15  chr15_62169580     ZBoe    A    G        0      0        2 
  15  chr15_62169580     ZGre    A    G        0      0        2 
  15  chr15_62169580     ZHar    A    G        0      0        2 
  15  chr15_62169580   Sample    A    G        0      0        2 
  15  chr15_62170187     AAsi    G    A        0      0        2 
  15  chr15_62170187     AKia    G    A        0      0        2 
  15  chr15_62170187     AOna    G    A      0.5      1        2 
  15  chr15_62170187     ASom    G    A        0      0        2 
  15  chr15_62170187     HCab    G    A        0      0        2 
  15  chr15_62170187     HPrz    G    A        0      0        2 
  15  chr15_62170187     ZBoe    G    A        0      0        2 
  15  chr15_62170187     ZGre    G    A        0      0        2 
  15  chr15_62170187     ZHar    G    A        0      0        2 
  15  chr15_62170187   Sample    G    A        0      0        2 
  15  chr15_62170318     AAsi    A    G      0.5      1        2 
  15  chr15_62170318     AKia    A    G        0      0        2 
  15  chr15_62170318     AOna    A    G        0      0        2 
  15  chr15_62170318     ASom    A    G        0      0        2 
  15  chr15_62170318     HCab    A    G        0      0        2 
  15  chr15_62170318     HPrz    A    G        0      0        2 
  15  chr15_62170318     ZBoe    A    G        0      0        2 
  15  chr15_62170318     ZGre    A    G        0      0        2 
  15  chr15_62170318     ZHar    A    G        0      0        2 
  15  chr15_62170318   Sample    A    G        0      0        2 
  15  chr15_62178691     AAsi    G    T        0      0        2 
  15  chr15_62178691     AKia    G    T        0      0        2 
  15  chr15_62178691     AOna    G    T        0      0        2 
  15  chr15_62178691     ASom    G    T        0      0        2 
  15  chr15_62178691     HCab    G    T        0      0        2 
  15  chr15_62178691     HPrz    G    T        0      0        2 
  15  chr15_62178691     ZBoe    G    T        0      0        2 
  15  chr15_62178691     ZGre    G    T        1      2        2 
  15  chr15_62178691     ZHar    G    T        0      0        2 
  15  chr15_62178691   Sample    G    T        0      0        2 
  15  chr15_62208233     AAsi    C    T        0      0        2 
  15  chr15_62208233     AKia    C    T        0      0        2 
  15  chr15_62208233     AOna    C    T        0      0        2 
  15  chr15_62208233     ASom    C    T        0      0        2 
  15  chr15_62208233     HCab    C    T        0      0        2 
  15  chr15_62208233     HPrz    C    T        0      0        2 
  15  chr15_62208233     ZBoe    C    T        1      2        2 
  15  chr15_62208233     ZGre    C    T        0      0        2 
  15  chr15_62208233     ZHar    C    T        0      0        2 
  15  chr15_62208233   Sample    C    T        0      0        2 
  15  chr15_62211097     AAsi    G    A        0      0        2 
  15  chr15_62211097     AKia    G    A        0      0        2 
  15  chr15_62211097     AOna    G    A        0      0        2 
  15  chr15_62211097     ASom    G    A        0      0        2 
  15  chr15_62211097     HCab    G    A        1      2        2 
  15  chr15_62211097     HPrz    G    A        1      2        2 
  15  chr15_62211097     ZBoe    G    A        0      0        2 
  15  chr15_62211097     ZGre    G    A        0      0        2 
  15  chr15_62211097     ZHar    G    A        0      0        2 
  15  chr15_62211097   Sample    G    A        0      0        2 
  15  chr15_62227917     AAsi    G    A        0      0        2 
  15  chr15_62227917     AKia    G    A        0      0        2 
  15  chr15_62227917     AOna    G    A        0      0        2 
  15  chr15_62227917     ASom    G    A        0      0        2 
  15  chr15_62227917     HCab    G    A        1      2        2 
  15  chr15_62227917     HPrz    G    A        1      2        2 
  15  chr15_62227917     ZBoe    G    A        0      0        2 
  15  chr15_62227917     ZGre    G    A        0      0        2 
  15  chr15_62227917     ZHar    G    A        0      0        2 
  15  chr15_62227917   Sample    G    A        0      0        2 
  15  chr15_62229083     AAsi    G    T        0      0        2 
  15  chr15_62229083     AKia    G    T        0      0        2 
  15  chr15_62229083     AOna    G    T        0      0        2 
  15  chr15_62229083     ASom    G    T        0      0        2 
  15  chr15_62229083     HCab    G    T        1      2        2 
  15  chr15_62229083     HPrz    G    T        1      2        2 
  15  chr15_62229083     ZBoe    G    T        0      0        2 
  15  chr15_62229083     ZGre    G    T        0      0        2 
  15  chr15_62229083     ZHar    G    T        0      0        2 
  15  chr15_62229083   Sample    G    T        0      0        2 
  15  chr15_62236616     AAsi    T    C        0      0        2 
  15  chr15_62236616     AKia    T    C        0      0        2 
  15  chr15_62236616     AOna    T    C        0      0        2 
  15  chr15_62236616     ASom    T    C        0      0        2 
  15  chr15_62236616     HCab    T    C      0.5      1        2 
  15  chr15_62236616     HPrz    T    C      0.5      1        2 
  15  chr15_62236616     ZBoe    T    C        0      0        2 
  15  chr15_62236616     ZGre    T    C        0      0        2 
  15  chr15_62236616     ZHar    T    C        0      0        2 
  15  chr15_62236616   Sample    T    C        0      0        2 
  15  chr15_62255110     AAsi    T    G        0      0        2 
  15  chr15_62255110     AKia    T    G        1      2        2 
  15  chr15_62255110     AOna    T    G        0      0        2 
  15  chr15_62255110     ASom    T    G        0      0        2 
  15  chr15_62255110     HCab    T    G        0      0        2 
  15  chr15_62255110     HPrz    T    G        0      0        2 
  15  chr15_62255110     ZBoe    T    G        0      0        2 
  15  chr15_62255110     ZGre    T    G        0      0        2 
  15  chr15_62255110     ZHar    T    G        0      0        2 
  15  chr15_62255110   Sample    T    G        0      0        2 
  15  chr15_62262195     AAsi    A    T        1      2        2 
  15  chr15_62262195     AKia    A    T        0      0        2 
  15  chr15_62262195     AOna    A    T        0      0        2 
  15  chr15_62262195     ASom    A    T        1      2        2 
  15  chr15_62262195     HCab    A    T        0      0        2 
  15  chr15_62262195     HPrz    A    T        0      0        2 
  15  chr15_62262195     ZBoe    A    T        0      0        2 
  15  chr15_62262195     ZGre    A    T        0      0        2 
  15  chr15_62262195     ZHar    A    T        0      0        2 
  15  chr15_62262195   Sample    A    T        1      2        2 
  15  chr15_62265192     AAsi    T    C        0      0        2 
  15  chr15_62265192     AKia    T    C        1      2        2 
  15  chr15_62265192     AOna    T    C        0      0        2 
  15  chr15_62265192     ASom    T    C        0      0        2 
  15  chr15_62265192     HCab    T    C        0      0        2 
  15  chr15_62265192     HPrz    T    C        0      0        2 
  15  chr15_62265192     ZBoe    T    C        0      0        2 
  15  chr15_62265192     ZGre    T    C        0      0        2 
  15  chr15_62265192     ZHar    T    C        0      0        2 
  15  chr15_62265192   Sample    T    C        0      0        2 
  15  chr15_62268700     AAsi    G    A        0      0        2 
  15  chr15_62268700     AKia    G    A        0      0        2 
  15  chr15_62268700     AOna    G    A        0      0        2 
  15  chr15_62268700     ASom    G    A        0      0        2 
  15  chr15_62268700     HCab    G    A        0      0        2 
  15  chr15_62268700     HPrz    G    A        0      0        2 
  15  chr15_62268700     ZBoe    G    A      0.5      1        2 
  15  chr15_62268700     ZGre    G    A        0      0        2 
  15  chr15_62268700     ZHar    G    A        0      0        2 
  15  chr15_62268700   Sample    G    A        0      0        2 
  15  chr15_62293202     AAsi    T    C        0      0        2 
  15  chr15_62293202     AKia    T    C        0      0        2 
  15  chr15_62293202     AOna    T    C        0      0        2 
  15  chr15_62293202     ASom    T    C        0      0        2 
  15  chr15_62293202     HCab    T    C        1      2        2 
  15  chr15_62293202     HPrz    T    C        1      2        2 
  15  chr15_62293202     ZBoe    T    C        0      0        2 
  15  chr15_62293202     ZGre    T    C        0      0        2 
  15  chr15_62293202     ZHar    T    C        0      0        2 
  15  chr15_62293202   Sample    T    C        0      0        2 
  15  chr15_62313650     AAsi    A    G        0      0        2 
  15  chr15_62313650     AKia    A    G        0      0        2 
  15  chr15_62313650     AOna    A    G      0.5      1        2 
  15  chr15_62313650     ASom    A    G        0      0        2 
  15  chr15_62313650     HCab    A    G        0      0        2 
  15  chr15_62313650     HPrz    A    G        0      0        2 
  15  chr15_62313650     ZBoe    A    G        0      0        2 
  15  chr15_62313650     ZGre    A    G        0      0        2 
  15  chr15_62313650     ZHar    A    G        0      0        2 
  15  chr15_62313650   Sample    A    G        0      0        2 
  15  chr15_62322836     AAsi    G    A      0.5      1        2 
  15  chr15_62322836     AKia    G    A        0      0        2 
  15  chr15_62322836     AOna    G    A        0      0        2 
  15  chr15_62322836     ASom    G    A        0      0        2 
  15  chr15_62322836     HCab    G    A        0      0        2 
  15  chr15_62322836     HPrz    G    A        0      0        2 
  15  chr15_62322836     ZBoe    G    A        0      0        2 
  15  chr15_62322836     ZGre    G    A        0      0        2 
  15  chr15_62322836     ZHar    G    A        0      0        2 
  15  chr15_62322836   Sample    G    A        0      0        2 
  15  chr15_62364920     AAsi    C    T        0      0        2 
  15  chr15_62364920     AKia    C    T        0      0        2 
  15  chr15_62364920     AOna    C    T        0      0        2 
  15  chr15_62364920     ASom    C    T      0.5      1        2 
  15  chr15_62364920     HCab    C    T        0      0        2 
  15  chr15_62364920     HPrz    C    T        0      0        2 
  15  chr15_62364920     ZBoe    C    T        0      0        2 
  15  chr15_62364920     ZGre    C    T        0      0        2 
  15  chr15_62364920     ZHar    C    T        0      0        2 
  15  chr15_62364920   Sample    C    T        0      0        2 
  15  chr15_62373522     AAsi    G    A        0      0        2 
  15  chr15_62373522     AKia    G    A        0      0        2 
  15  chr15_62373522     AOna    G    A        0      0        2 
  15  chr15_62373522     ASom    G    A        0      0        2 
  15  chr15_62373522     HCab    G    A        1      2        2 
  15  chr15_62373522     HPrz    G    A        1      2        2 
  15  chr15_62373522     ZBoe    G    A        0      0        2 
  15  chr15_62373522     ZGre    G    A        0      0        2 
  15  chr15_62373522     ZHar    G    A        0      0        2 
  15  chr15_62373522   Sample    G    A        0      0        2 
  15  chr15_62377231     AAsi    C    T        0      0        2 
  15  chr15_62377231     AKia    C    T        0      0        2 
  15  chr15_62377231     AOna    C    T        0      0        2 
  15  chr15_62377231     ASom    C    T        0      0        2 
  15  chr15_62377231     HCab    C    T      0.5      1        2 
  15  chr15_62377231     HPrz    C    T        1      2        2 
  15  chr15_62377231     ZBoe    C    T        0      0        2 
  15  chr15_62377231     ZGre    C    T        0      0        2 
  15  chr15_62377231     ZHar    C    T        0      0        2 
  15  chr15_62377231   Sample    C    T        0      0        2 
  15  chr15_62379635     AAsi    T    C        0      0        2 
  15  chr15_62379635     AKia    T    C        0      0        2 
  15  chr15_62379635     AOna    T    C        0      0        2 
  15  chr15_62379635     ASom    T    C        0      0        2 
  15  chr15_62379635     HCab    T    C        0      0        2 
  15  chr15_62379635     HPrz    T    C        0      0        2 
  15  chr15_62379635     ZBoe    T    C      0.5      1        2 
  15  chr15_62379635     ZGre    T    C        0      0        2 
  15  chr15_62379635     ZHar    T    C        0      0        2 
  15  chr15_62379635   Sample    T    C        0      0        2 
  15  chr15_62381973     AAsi    A    G        0      0        2 
  15  chr15_62381973     AKia    A    G        0      0        2 
  15  chr15_62381973     AOna    A    G        0      0        2 
  15  chr15_62381973     ASom    A    G        0      0        2 
  15  chr15_62381973     HCab    A    G      0.5      1        2 
  15  chr15_62381973     HPrz    A    G        0      0        2 
  15  chr15_62381973     ZBoe    A    G        0      0        2 
  15  chr15_62381973     ZGre    A    G        0      0        2 
  15  chr15_62381973     ZHar    A    G        0      0        2 
  15  chr15_62381973   Sample    A    G        0      0        2 
  15  chr15_62384865     AAsi    A    T        0      0        2 
  15  chr15_62384865     AKia    A    T        1      2        2 
  15  chr15_62384865     AOna    A    T      0.5      1        2 
  15  chr15_62384865     ASom    A    T        0      0        2 
  15  chr15_62384865     HCab    A    T        0      0        2 
  15  chr15_62384865     HPrz    A    T        0      0        2 
  15  chr15_62384865     ZBoe    A    T        0      0        2 
  15  chr15_62384865     ZGre    A    T        0      0        2 
  15  chr15_62384865     ZHar    A    T        0      0        2 
  15  chr15_62384865   Sample    A    T        0      0        2 
  15  chr15_62387818     AAsi    G    A        0      0        2 
  15  chr15_62387818     AKia    G    A        0      0        2 
  15  chr15_62387818     AOna    G    A        0      0        2 
  15  chr15_62387818     ASom    G    A        0      0        2 
  15  chr15_62387818     HCab    G    A        1      2        2 
  15  chr15_62387818     HPrz    G    A        0      0        2 
  15  chr15_62387818     ZBoe    G    A        0      0        2 
  15  chr15_62387818     ZGre    G    A        0      0        2 
  15  chr15_62387818     ZHar    G    A        0      0        2 
  15  chr15_62387818   Sample    G    A        0      0        2 
  15  chr15_62389125     AAsi    G    A        0      0        2 
  15  chr15_62389125     AKia    G    A        0      0        2 
  15  chr15_62389125     AOna    G    A        0      0        2 
  15  chr15_62389125     ASom    G    A        0      0        2 
  15  chr15_62389125     HCab    G    A      0.5      1        2 
  15  chr15_62389125     HPrz    G    A        0      0        2 
  15  chr15_62389125     ZBoe    G    A        0      0        2 
  15  chr15_62389125     ZGre    G    A        0      0        2 
  15  chr15_62389125     ZHar    G    A        0      0        2 
  15  chr15_62389125   Sample    G    A        0      0        2 
  15  chr15_62389496     AAsi    T    C        0      0        2 
  15  chr15_62389496     AKia    T    C        0      0        2 
  15  chr15_62389496     AOna    T    C        0      0        2 
  15  chr15_62389496     ASom    T    C        0      0        2 
  15  chr15_62389496     HCab    T    C      0.5      1        2 
  15  chr15_62389496     HPrz    T    C        0      0        2 
  15  chr15_62389496     ZBoe    T    C        0      0        2 
  15  chr15_62389496     ZGre    T    C        0      0        2 
  15  chr15_62389496     ZHar    T    C        0      0        2 
  15  chr15_62389496   Sample    T    C        0      0        2 
  15  chr15_62398852     AAsi    C    T        0      0        2 
  15  chr15_62398852     AKia    C    T        0      0        2 
  15  chr15_62398852     AOna    C    T        0      0        2 
  15  chr15_62398852     ASom    C    T        0      0        2 
  15  chr15_62398852     HCab    C    T        0      0        2 
  15  chr15_62398852     HPrz    C    T        0      0        2 
  15  chr15_62398852     ZBoe    C    T      0.5      1        2 
  15  chr15_62398852     ZGre    C    T        0      0        2 
  15  chr15_62398852     ZHar    C    T        0      0        2 
  15  chr15_62398852   Sample    C    T        0      0        2 
  15  chr15_62404960     AAsi    G    A        0      0        2 
  15  chr15_62404960     AKia    G    A        0      0        2 
  15  chr15_62404960     AOna    G    A        0      0        2 
  15  chr15_62404960     ASom    G    A      0.5      1        2 
  15  chr15_62404960     HCab    G    A        0      0        2 
  15  chr15_62404960     HPrz    G    A        0      0        2 
  15  chr15_62404960     ZBoe    G    A        0      0        2 
  15  chr15_62404960     ZGre    G    A        0      0        2 
  15  chr15_62404960     ZHar    G    A        0      0        2 
  15  chr15_62404960   Sample    G    A        0      0        2 
  15  chr15_62408938     AAsi    C    T        0      0        2 
  15  chr15_62408938     AKia    C    T        0      0        2 
  15  chr15_62408938     AOna    C    T      0.5      1        2 
  15  chr15_62408938     ASom    C    T        0      0        2 
  15  chr15_62408938     HCab    C    T        0      0        2 
  15  chr15_62408938     HPrz    C    T        0      0        2 
  15  chr15_62408938     ZBoe    C    T        0      0        2 
  15  chr15_62408938     ZGre    C    T        0      0        2 
  15  chr15_62408938     ZHar    C    T        0      0        2 
  15  chr15_62408938   Sample    C    T        0      0        2 
  15  chr15_62411742     AAsi    C    A        0      0        2 
  15  chr15_62411742     AKia    C    A        0      0        2 
  15  chr15_62411742     AOna    C    A        0      0        2 
  15  chr15_62411742     ASom    C    A        0      0        2 
  15  chr15_62411742     HCab    C    A        1      2        2 
  15  chr15_62411742     HPrz    C    A      0.5      1        2 
  15  chr15_62411742     ZBoe    C    A        0      0        2 
  15  chr15_62411742     ZGre    C    A        0      0        2 
  15  chr15_62411742     ZHar    C    A        0      0        2 
  15  chr15_62411742   Sample    C    A        0      0        2 
  15  chr15_62412051     AAsi    T    C        0      0        2 
  15  chr15_62412051     AKia    T    C        0      0        2 
  15  chr15_62412051     AOna    T    C        1      2        2 
  15  chr15_62412051     ASom    T    C        0      0        2 
  15  chr15_62412051     HCab    T    C        0      0        2 
  15  chr15_62412051     HPrz    T    C        0      0        2 
  15  chr15_62412051     ZBoe    T    C        0      0        2 
  15  chr15_62412051     ZGre    T    C        0      0        2 
  15  chr15_62412051     ZHar    T    C        0      0        2 
  15  chr15_62412051   Sample    T    C        0      0        2 
  15  chr15_62414599     AAsi    G    A        0      0        2 
  15  chr15_62414599     AKia    G    A        0      0        2 
  15  chr15_62414599     AOna    G    A        0      0        2 
  15  chr15_62414599     ASom    G    A        0      0        2 
  15  chr15_62414599     HCab    G    A        1      2        2 
  15  chr15_62414599     HPrz    G    A        1      2        2 
  15  chr15_62414599     ZBoe    G    A        0      0        2 
  15  chr15_62414599     ZGre    G    A        0      0        2 
  15  chr15_62414599     ZHar    G    A        0      0        2 
  15  chr15_62414599   Sample    G    A        0      0        2 
  15  chr15_62421394     AAsi    A    C        0      0        2 
  15  chr15_62421394     AKia    A    C        0      0        2 
  15  chr15_62421394     AOna    A    C        0      0        2 
  15  chr15_62421394     ASom    A    C        0      0        2 
  15  chr15_62421394     HCab    A    C      0.5      1        2 
  15  chr15_62421394     HPrz    A    C      0.5      1        2 
  15  chr15_62421394     ZBoe    A    C        0      0        2 
  15  chr15_62421394     ZGre    A    C        0      0        2 
  15  chr15_62421394     ZHar    A    C        0      0        2 
  15  chr15_62421394   Sample    A    C        0      0        2 
  15  chr15_62427579     AAsi    A    G        0      0        2 
  15  chr15_62427579     AKia    A    G        1      2        2 
  15  chr15_62427579     AOna    A    G        0      0        2 
  15  chr15_62427579     ASom    A    G        0      0        2 
  15  chr15_62427579     HCab    A    G        0      0        2 
  15  chr15_62427579     HPrz    A    G        0      0        2 
  15  chr15_62427579     ZBoe    A    G        0      0        2 
  15  chr15_62427579     ZGre    A    G        0      0        2 
  15  chr15_62427579     ZHar    A    G        0      0        2 
  15  chr15_62427579   Sample    A    G        0      0        2 
  15  chr15_62427950     AAsi    G    A        0      0        2 
  15  chr15_62427950     AKia    G    A        0      0        2 
  15  chr15_62427950     AOna    G    A        0      0        2 
  15  chr15_62427950     ASom    G    A        0      0        2 
  15  chr15_62427950     HCab    G    A        1      2        2 
  15  chr15_62427950     HPrz    G    A        1      2        2 
  15  chr15_62427950     ZBoe    G    A        0      0        2 
  15  chr15_62427950     ZGre    G    A        0      0        2 
  15  chr15_62427950     ZHar    G    A        0      0        2 
  15  chr15_62427950   Sample    G    A        0      0        2 
  15  chr15_62431966     AAsi    A    G        0      0        2 
  15  chr15_62431966     AKia    A    G        0      0        2 
  15  chr15_62431966     AOna    A    G        0      0        2 
  15  chr15_62431966     ASom    A    G        0      0        2 
  15  chr15_62431966     HCab    A    G        0      0        2 
  15  chr15_62431966     HPrz    A    G        0      0        2 
  15  chr15_62431966     ZBoe    A    G      0.5      1        2 
  15  chr15_62431966     ZGre    A    G        0      0        2 
  15  chr15_62431966     ZHar    A    G        0      0        2 
  15  chr15_62431966   Sample    A    G        0      0        2 
  15  chr15_62434356     AAsi    G    A        0      0        2 
  15  chr15_62434356     AKia    G    A        0      0        2 
  15  chr15_62434356     AOna    G    A        0      0        2 
  15  chr15_62434356     ASom    G    A        0      0        2 
  15  chr15_62434356     HCab    G    A        0      0        2 
  15  chr15_62434356     HPrz    G    A        0      0        2 
  15  chr15_62434356     ZBoe    G    A      0.5      1        2 
  15  chr15_62434356     ZGre    G    A        0      0        2 
  15  chr15_62434356     ZHar    G    A        0      0        2 
  15  chr15_62434356   Sample    G    A        0      0        2 
  15  chr15_62442548     AAsi    A    G        0      0        2 
  15  chr15_62442548     AKia    A    G        0      0        2 
  15  chr15_62442548     AOna    A    G        0      0        2 
  15  chr15_62442548     ASom    A    G        0      0        2 
  15  chr15_62442548     HCab    A    G        1      2        2 
  15  chr15_62442548     HPrz    A    G        1      2        2 
  15  chr15_62442548     ZBoe    A    G        0      0        2 
  15  chr15_62442548     ZGre    A    G        0      0        2 
  15  chr15_62442548     ZHar    A    G        0      0        2 
  15  chr15_62442548   Sample    A    G        0      0        2 
  15  chr15_62442706     AAsi    G    A        0      0        2 
  15  chr15_62442706     AKia    G    A        0      0        2 
  15  chr15_62442706     AOna    G    A        0      0        2 
  15  chr15_62442706     ASom    G    A        0      0        2 
  15  chr15_62442706     HCab    G    A        0      0        2 
  15  chr15_62442706     HPrz    G    A        0      0        2 
  15  chr15_62442706     ZBoe    G    A      0.5      1        2 
  15  chr15_62442706     ZGre    G    A        0      0        2 
  15  chr15_62442706     ZHar    G    A        0      0        2 
  15  chr15_62442706   Sample    G    A        0      0        2 
  15  chr15_62449315     AAsi    G    A        0      0        2 
  15  chr15_62449315     AKia    G    A        0      0        2 
  15  chr15_62449315     AOna    G    A        0      0        2 
  15  chr15_62449315     ASom    G    A        0      0        2 
  15  chr15_62449315     HCab    G    A        1      2        2 
  15  chr15_62449315     HPrz    G    A        1      2        2 
  15  chr15_62449315     ZBoe    G    A        0      0        2 
  15  chr15_62449315     ZGre    G    A        0      0        2 
  15  chr15_62449315     ZHar    G    A        0      0        2 
  15  chr15_62449315   Sample    G    A        0      0        2 
  15  chr15_62452244     AAsi    G    A        0      0        2 
  15  chr15_62452244     AKia    G    A        0      0        2 
  15  chr15_62452244     AOna    G    A        0      0        2 
  15  chr15_62452244     ASom    G    A        0      0        2 
  15  chr15_62452244     HCab    G    A        0      0        2 
  15  chr15_62452244     HPrz    G    A        0      0        2 
  15  chr15_62452244     ZBoe    G    A        1      2        2 
  15  chr15_62452244     ZGre    G    A        1      2        2 
  15  chr15_62452244     ZHar    G    A        0      0        2 
  15  chr15_62452244   Sample    G    A        0      0        2 
  15  chr15_62452814     AAsi    G    A        1      2        2 
  15  chr15_62452814     AKia    G    A        0      0        2 
  15  chr15_62452814     AOna    G    A        0      0        2 
  15  chr15_62452814     ASom    G    A        0      0        2 
  15  chr15_62452814     HCab    G    A        0      0        2 
  15  chr15_62452814     HPrz    G    A        0      0        2 
  15  chr15_62452814     ZBoe    G    A        0      0        2 
  15  chr15_62452814     ZGre    G    A        0      0        2 
  15  chr15_62452814     ZHar    G    A        0      0        2 
  15  chr15_62452814   Sample    G    A        1      2        2 
  15  chr15_62457999     AAsi    G    T        0      0        2 
  15  chr15_62457999     AKia    G    T        0      0        2 
  15  chr15_62457999     AOna    G    T        0      0        2 
  15  chr15_62457999     ASom    G    T        0      0        2 
  15  chr15_62457999     HCab    G    T        0      0        2 
  15  chr15_62457999     HPrz    G    T        0      0        2 
  15  chr15_62457999     ZBoe    G    T        0      0        2 
  15  chr15_62457999     ZGre    G    T        0      0        2 
  15  chr15_62457999     ZHar    G    T        1      2        2 
  15  chr15_62457999   Sample    G    T        0      0        2 
  15  chr15_62458925     AAsi    G    A        0      0        2 
  15  chr15_62458925     AKia    G    A        0      0        2 
  15  chr15_62458925     AOna    G    A        0      0        2 
  15  chr15_62458925     ASom    G    A        0      0        2 
  15  chr15_62458925     HCab    G    A        0      0        2 
  15  chr15_62458925     HPrz    G    A        0      0        2 
  15  chr15_62458925     ZBoe    G    A      0.5      1        2 
  15  chr15_62458925     ZGre    G    A        0      0        2 
  15  chr15_62458925     ZHar    G    A        0      0        2 
  15  chr15_62458925   Sample    G    A        0      0        2 
  15  chr15_62474932     AAsi    T    C        0      0        2 
  15  chr15_62474932     AKia    T    C        0      0        2 
  15  chr15_62474932     AOna    T    C        0      0        2 
  15  chr15_62474932     ASom    T    C        0      0        2 
  15  chr15_62474932     HCab    T    C        0      0        2 
  15  chr15_62474932     HPrz    T    C      0.5      1        2 
  15  chr15_62474932     ZBoe    T    C        0      0        2 
  15  chr15_62474932     ZGre    T    C        0      0        2 
  15  chr15_62474932     ZHar    T    C        0      0        2 
  15  chr15_62474932   Sample    T    C        0      0        2 
  15  chr15_62476406     AAsi    A    G        0      0        2 
  15  chr15_62476406     AKia    A    G        0      0        2 
  15  chr15_62476406     AOna    A    G        0      0        2 
  15  chr15_62476406     ASom    A    G        0      0        2 
  15  chr15_62476406     HCab    A    G        0      0        2 
  15  chr15_62476406     HPrz    A    G        0      0        2 
  15  chr15_62476406     ZBoe    A    G      0.5      1        2 
  15  chr15_62476406     ZGre    A    G        0      0        2 
  15  chr15_62476406     ZHar    A    G        0      0        2 
  15  chr15_62476406   Sample    A    G        0      0        2 
  15  chr15_62479405     AAsi    A    C        0      0        2 
  15  chr15_62479405     AKia    A    C        0      0        2 
  15  chr15_62479405     AOna    A    C        0      0        2 
  15  chr15_62479405     ASom    A    C        0      0        2 
  15  chr15_62479405     HCab    A    C        0      0        2 
  15  chr15_62479405     HPrz    A    C        0      0        2 
  15  chr15_62479405     ZBoe    A    C        0      0        2 
  15  chr15_62479405     ZGre    A    C        1      2        2 
  15  chr15_62479405     ZHar    A    C        0      0        2 
  15  chr15_62479405   Sample    A    C        0      0        2 
  15  chr15_62494515     AAsi    G    T        0      0        2 
  15  chr15_62494515     AKia    G    T        0      0        2 
  15  chr15_62494515     AOna    G    T        0      0        2 
  15  chr15_62494515     ASom    G    T        0      0        2 
  15  chr15_62494515     HCab    G    T        0      0        2 
  15  chr15_62494515     HPrz    G    T        0      0        2 
  15  chr15_62494515     ZBoe    G    T        1      2        2 
  15  chr15_62494515     ZGre    G    T        1      2        2 
  15  chr15_62494515     ZHar    G    T        1      2        2 
  15  chr15_62494515   Sample    G    T        0      0        2 
  15  chr15_62494649     AAsi    C    T        0      0        2 
  15  chr15_62494649     AKia    C    T        0      0        2 
  15  chr15_62494649     AOna    C    T        0      0        2 
  15  chr15_62494649     ASom    C    T        0      0        2 
  15  chr15_62494649     HCab    C    T        0      0        2 
  15  chr15_62494649     HPrz    C    T        0      0        2 
  15  chr15_62494649     ZBoe    C    T        0      0        2 
  15  chr15_62494649     ZGre    C    T        0      0        2 
  15  chr15_62494649     ZHar    C    T      0.5      1        2 
  15  chr15_62494649   Sample    C    T        0      0        2 
  15  chr15_62518707     AAsi    G    T        0      0        2 
  15  chr15_62518707     AKia    G    T        0      0        2 
  15  chr15_62518707     AOna    G    T        0      0        2 
  15  chr15_62518707     ASom    G    T        0      0        2 
  15  chr15_62518707     HCab    G    T        1      2        2 
  15  chr15_62518707     HPrz    G    T        1      2        2 
  15  chr15_62518707     ZBoe    G    T        0      0        2 
  15  chr15_62518707     ZGre    G    T        0      0        2 
  15  chr15_62518707     ZHar    G    T        0      0        2 
  15  chr15_62518707   Sample    G    T        0      0        2 
  15  chr15_62522781     AAsi    T    C        0      0        2 
  15  chr15_62522781     AKia    T    C      0.5      1        2 
  15  chr15_62522781     AOna    T    C      0.5      1        2 
  15  chr15_62522781     ASom    T    C        0      0        2 
  15  chr15_62522781     HCab    T    C        1      2        2 
  15  chr15_62522781     HPrz    T    C        1      2        2 
  15  chr15_62522781     ZBoe    T    C        0      0        2 
  15  chr15_62522781     ZGre    T    C        0      0        2 
  15  chr15_62522781     ZHar    T    C        0      0        2 
  15  chr15_62522781   Sample    T    C        0      0        2 
  15  chr15_62538600     AAsi    G    A        0      0        2 
  15  chr15_62538600     AKia    G    A        0      0        2 
  15  chr15_62538600     AOna    G    A        0      0        2 
  15  chr15_62538600     ASom    G    A        0      0        2 
  15  chr15_62538600     HCab    G    A        1      2        2 
  15  chr15_62538600     HPrz    G    A        1      2        2 
  15  chr15_62538600     ZBoe    G    A        0      0        2 
  15  chr15_62538600     ZGre    G    A        0      0        2 
  15  chr15_62538600     ZHar    G    A        0      0        2 
  15  chr15_62538600   Sample    G    A        0      0        2 
  15  chr15_62538842     AAsi    T    C        0      0        2 
  15  chr15_62538842     AKia    T    C        0      0        2 
  15  chr15_62538842     AOna    T    C        0      0        2 
  15  chr15_62538842     ASom    T    C        0      0        2 
  15  chr15_62538842     HCab    T    C        0      0        2 
  15  chr15_62538842     HPrz    T    C        0      0        2 
  15  chr15_62538842     ZBoe    T    C      0.5      1        2 
  15  chr15_62538842     ZGre    T    C        0      0        2 
  15  chr15_62538842     ZHar    T    C        0      0        2 
  15  chr15_62538842   Sample    T    C        0      0        2 
  15  chr15_62540380     AAsi    C    A        0      0        2 
  15  chr15_62540380     AKia    C    A        0      0        2 
  15  chr15_62540380     AOna    C    A        0      0        2 
  15  chr15_62540380     ASom    C    A        0      0        2 
  15  chr15_62540380     HCab    C    A        0      0        2 
  15  chr15_62540380     HPrz    C    A        0      0        2 
  15  chr15_62540380     ZBoe    C    A        0      0        2 
  15  chr15_62540380     ZGre    C    A        0      0        2 
  15  chr15_62540380     ZHar    C    A      0.5      1        2 
  15  chr15_62540380   Sample    C    A        0      0        2 
  15  chr15_62541890     AAsi    A    T        0      0        2 
  15  chr15_62541890     AKia    A    T        1      2        2 
  15  chr15_62541890     AOna    A    T        0      0        2 
  15  chr15_62541890     ASom    A    T        0      0        2 
  15  chr15_62541890     HCab    A    T        0      0        2 
  15  chr15_62541890     HPrz    A    T        0      0        2 
  15  chr15_62541890     ZBoe    A    T        0      0        2 
  15  chr15_62541890     ZGre    A    T        0      0        2 
  15  chr15_62541890     ZHar    A    T        0      0        2 
  15  chr15_62541890   Sample    A    T        0      0        2 
  15  chr15_62544914     AAsi    C    G        0      0        2 
  15  chr15_62544914     AKia    C    G        0      0        2 
  15  chr15_62544914     AOna    C    G        0      0        2 
  15  chr15_62544914     ASom    C    G        0      0        2 
  15  chr15_62544914     HCab    C    G        0      0        2 
  15  chr15_62544914     HPrz    C    G        0      0        2 
  15  chr15_62544914     ZBoe    C    G        0      0        2 
  15  chr15_62544914     ZGre    C    G        1      2        2 
  15  chr15_62544914     ZHar    C    G        0      0        2 
  15  chr15_62544914   Sample    C    G        0      0        2 
  15  chr15_62550849     AAsi    C    A        0      0        2 
  15  chr15_62550849     AKia    C    A        0      0        2 
  15  chr15_62550849     AOna    C    A        0      0        2 
  15  chr15_62550849     ASom    C    A        0      0        2 
  15  chr15_62550849     HCab    C    A        1      2        2 
  15  chr15_62550849     HPrz    C    A        1      2        2 
  15  chr15_62550849     ZBoe    C    A        0      0        2 
  15  chr15_62550849     ZGre    C    A        0      0        2 
  15  chr15_62550849     ZHar    C    A        0      0        2 
  15  chr15_62550849   Sample    C    A        0      0        2 
  15  chr15_62553435     AAsi    G    T        1      2        2 
  15  chr15_62553435     AKia    G    T        0      0        2 
  15  chr15_62553435     AOna    G    T        0      0        2 
  15  chr15_62553435     ASom    G    T        1      2        2 
  15  chr15_62553435     HCab    G    T        0      0        2 
  15  chr15_62553435     HPrz    G    T        0      0        2 
  15  chr15_62553435     ZBoe    G    T        0      0        2 
  15  chr15_62553435     ZGre    G    T        0      0        2 
  15  chr15_62553435     ZHar    G    T        0      0        2 
  15  chr15_62553435   Sample    G    T        1      2        2 
  15  chr15_62568957     AAsi    C    G        0      0        2 
  15  chr15_62568957     AKia    C    G        0      0        2 
  15  chr15_62568957     AOna    C    G      0.5      1        2 
  15  chr15_62568957     ASom    C    G        0      0        2 
  15  chr15_62568957     HCab    C    G        0      0        2 
  15  chr15_62568957     HPrz    C    G        0      0        2 
  15  chr15_62568957     ZBoe    C    G        0      0        2 
  15  chr15_62568957     ZGre    C    G        0      0        2 
  15  chr15_62568957     ZHar    C    G        0      0        2 
  15  chr15_62568957   Sample    C    G        0      0        2 
  15  chr15_62571559     AAsi    C    T        0      0        2 
  15  chr15_62571559     AKia    C    T        0      0        2 
  15  chr15_62571559     AOna    C    T        0      0        2 
  15  chr15_62571559     ASom    C    T        0      0        2 
  15  chr15_62571559     HCab    C    T        1      2        2 
  15  chr15_62571559     HPrz    C    T        1      2        2 
  15  chr15_62571559     ZBoe    C    T        0      0        2 
  15  chr15_62571559     ZGre    C    T        0      0        2 
  15  chr15_62571559     ZHar    C    T        0      0        2 
  15  chr15_62571559   Sample    C    T        0      0        2 
  15  chr15_62572540     AAsi    A    C        0      0        2 
  15  chr15_62572540     AKia    A    C        0      0        2 
  15  chr15_62572540     AOna    A    C        0      0        2 
  15  chr15_62572540     ASom    A    C        0      0        2 
  15  chr15_62572540     HCab    A    C        0      0        2 
  15  chr15_62572540     HPrz    A    C        0      0        2 
  15  chr15_62572540     ZBoe    A    C        0      0        2 
  15  chr15_62572540     ZGre    A    C        1      2        2 
  15  chr15_62572540     ZHar    A    C        0      0        2 
  15  chr15_62572540   Sample    A    C        0      0        2 
  15  chr15_62590340     AAsi    T    C        0      0        2 
  15  chr15_62590340     AKia    T    C        1      2        2 
  15  chr15_62590340     AOna    T    C      0.5      1        2 
  15  chr15_62590340     ASom    T    C        0      0        2 
  15  chr15_62590340     HCab    T    C        0      0        2 
  15  chr15_62590340     HPrz    T    C        0      0        2 
  15  chr15_62590340     ZBoe    T    C        0      0        2 
  15  chr15_62590340     ZGre    T    C        0      0        2 
  15  chr15_62590340     ZHar    T    C        0      0        2 
  15  chr15_62590340   Sample    T    C        0      0        2 
  15  chr15_62590929     AAsi    T    G        0      0        2 
  15  chr15_62590929     AKia    T    G        1      2        2 
  15  chr15_62590929     AOna    T    G      0.5      1        2 
  15  chr15_62590929     ASom    T    G        0      0        2 
  15  chr15_62590929     HCab    T    G        0      0        2 
  15  chr15_62590929     HPrz    T    G        0      0        2 
  15  chr15_62590929     ZBoe    T    G        0      0        2 
  15  chr15_62590929     ZGre    T    G        0      0        2 
  15  chr15_62590929     ZHar    T    G        0      0        2 
  15  chr15_62590929   Sample    T    G        0      0        2 
  15  chr15_62604595     AAsi    G    A        1      2        2 
  15  chr15_62604595     AKia    G    A        0      0        2 
  15  chr15_62604595     AOna    G    A        0      0        2 
  15  chr15_62604595     ASom    G    A        1      2        2 
  15  chr15_62604595     HCab    G    A        0      0        2 
  15  chr15_62604595     HPrz    G    A        0      0        2 
  15  chr15_62604595     ZBoe    G    A        0      0        2 
  15  chr15_62604595     ZGre    G    A        0      0        2 
  15  chr15_62604595     ZHar    G    A        0      0        2 
  15  chr15_62604595   Sample    G    A        1      2        2 
  15  chr15_62604935     AAsi    G    A        0      0        2 
  15  chr15_62604935     AKia    G    A        0      0        2 
  15  chr15_62604935     AOna    G    A        0      0        2 
  15  chr15_62604935     ASom    G    A        0      0        2 
  15  chr15_62604935     HCab    G    A        0      0        2 
  15  chr15_62604935     HPrz    G    A        0      0        2 
  15  chr15_62604935     ZBoe    G    A      0.5      1        2 
  15  chr15_62604935     ZGre    G    A        0      0        2 
  15  chr15_62604935     ZHar    G    A        0      0        2 
  15  chr15_62604935   Sample    G    A        0      0        2 
  15  chr15_62605846     AAsi    T    A        0      0        2 
  15  chr15_62605846     AKia    T    A        0      0        2 
  15  chr15_62605846     AOna    T    A        0      0        2 
  15  chr15_62605846     ASom    T    A        0      0        2 
  15  chr15_62605846     HCab    T    A        0      0        2 
  15  chr15_62605846     HPrz    T    A        0      0        2 
  15  chr15_62605846     ZBoe    T    A        0      0        2 
  15  chr15_62605846     ZGre    T    A      0.5      1        2 
  15  chr15_62605846     ZHar    T    A        0      0        2 
  15  chr15_62605846   Sample    T    A        0      0        2 
  15  chr15_62614398     AAsi    C    T        0      0        2 
  15  chr15_62614398     AKia    C    T        0      0        2 
  15  chr15_62614398     AOna    C    T        0      0        2 
  15  chr15_62614398     ASom    C    T        0      0        2 
  15  chr15_62614398     HCab    C    T        1      2        2 
  15  chr15_62614398     HPrz    C    T        1      2        2 
  15  chr15_62614398     ZBoe    C    T        0      0        2 
  15  chr15_62614398     ZGre    C    T        0      0        2 
  15  chr15_62614398     ZHar    C    T        0      0        2 
  15  chr15_62614398   Sample    C    T        0      0        2 
  15  chr15_62614860     AAsi    G    T        0      0        2 
  15  chr15_62614860     AKia    G    T        0      0        2 
  15  chr15_62614860     AOna    G    T        0      0        2 
  15  chr15_62614860     ASom    G    T        0      0        2 
  15  chr15_62614860     HCab    G    T        1      2        2 
  15  chr15_62614860     HPrz    G    T        1      2        2 
  15  chr15_62614860     ZBoe    G    T        0      0        2 
  15  chr15_62614860     ZGre    G    T        0      0        2 
  15  chr15_62614860     ZHar    G    T        0      0        2 
  15  chr15_62614860   Sample    G    T        0      0        2 
  15  chr15_62616026     AAsi    C    A        1      2        2 
  15  chr15_62616026     AKia    C    A        0      0        2 
  15  chr15_62616026     AOna    C    A      0.5      1        2 
  15  chr15_62616026     ASom    C    A        1      2        2 
  15  chr15_62616026     HCab    C    A        0      0        2 
  15  chr15_62616026     HPrz    C    A        0      0        2 
  15  chr15_62616026     ZBoe    C    A        0      0        2 
  15  chr15_62616026     ZGre    C    A        0      0        2 
  15  chr15_62616026     ZHar    C    A        0      0        2 
  15  chr15_62616026   Sample    C    A        1      2        2 
  15  chr15_62616888     AAsi    T    C        0      0        2 
  15  chr15_62616888     AKia    T    C        0      0        2 
  15  chr15_62616888     AOna    T    C        0      0        2 
  15  chr15_62616888     ASom    T    C        0      0        2 
  15  chr15_62616888     HCab    T    C        1      2        2 
  15  chr15_62616888     HPrz    T    C        1      2        2 
  15  chr15_62616888     ZBoe    T    C        0      0        2 
  15  chr15_62616888     ZGre    T    C        0      0        2 
  15  chr15_62616888     ZHar    T    C        0      0        2 
  15  chr15_62616888   Sample    T    C        0      0        2 
  15  chr15_62625873     AAsi    G    T        0      0        2 
  15  chr15_62625873     AKia    G    T        0      0        2 
  15  chr15_62625873     AOna    G    T        0      0        2 
  15  chr15_62625873     ASom    G    T        0      0        2 
  15  chr15_62625873     HCab    G    T        0      0        2 
  15  chr15_62625873     HPrz    G    T        0      0        2 
  15  chr15_62625873     ZBoe    G    T        1      2        2 
  15  chr15_62625873     ZGre    G    T        0      0        2 
  15  chr15_62625873     ZHar    G    T        0      0        2 
  15  chr15_62625873   Sample    G    T        0      0        2 
  15  chr15_62626189     AAsi    C    T      0.5      1        2 
  15  chr15_62626189     AKia    C    T        0      0        2 
  15  chr15_62626189     AOna    C    T        0      0        2 
  15  chr15_62626189     ASom    C    T        0      0        2 
  15  chr15_62626189     HCab    C    T        0      0        2 
  15  chr15_62626189     HPrz    C    T        0      0        2 
  15  chr15_62626189     ZBoe    C    T        0      0        2 
  15  chr15_62626189     ZGre    C    T        0      0        2 
  15  chr15_62626189     ZHar    C    T        0      0        2 
  15  chr15_62626189   Sample    C    T        1      2        2 
  15  chr15_62637628     AAsi    T    C        0      0        2 
  15  chr15_62637628     AKia    T    C        0      0        2 
  15  chr15_62637628     AOna    T    C        0      0        2 
  15  chr15_62637628     ASom    T    C        1      2        2 
  15  chr15_62637628     HCab    T    C        0      0        2 
  15  chr15_62637628     HPrz    T    C        0      0        2 
  15  chr15_62637628     ZBoe    T    C        0      0        2 
  15  chr15_62637628     ZGre    T    C        0      0        2 
  15  chr15_62637628     ZHar    T    C        0      0        2 
  15  chr15_62637628   Sample    T    C        0      0        2 
  15  chr15_62638150     AAsi    C    T        0      0        2 
  15  chr15_62638150     AKia    C    T        0      0        2 
  15  chr15_62638150     AOna    C    T        0      0        2 
  15  chr15_62638150     ASom    C    T        0      0        2 
  15  chr15_62638150     HCab    C    T        0      0        2 
  15  chr15_62638150     HPrz    C    T        0      0        2 
  15  chr15_62638150     ZBoe    C    T      0.5      1        2 
  15  chr15_62638150     ZGre    C    T        0      0        2 
  15  chr15_62638150     ZHar    C    T        0      0        2 
  15  chr15_62638150   Sample    C    T        0      0        2 
  15  chr15_62642830     AAsi    C    T        1      2        2 
  15  chr15_62642830     AKia    C    T        0      0        2 
  15  chr15_62642830     AOna    C    T        0      0        2 
  15  chr15_62642830     ASom    C    T        1      2        2 
  15  chr15_62642830     HCab    C    T        0      0        2 
  15  chr15_62642830     HPrz    C    T        0      0        2 
  15  chr15_62642830     ZBoe    C    T        0      0        2 
  15  chr15_62642830     ZGre    C    T        0      0        2 
  15  chr15_62642830     ZHar    C    T        0      0        2 
  15  chr15_62642830   Sample    C    T        1      2        2 
  15  chr15_62646091     AAsi    G    A        1      2        2 
  15  chr15_62646091     AKia    G    A      0.5      1        2 
  15  chr15_62646091     AOna    G    A      0.5      1        2 
  15  chr15_62646091     ASom    G    A        1      2        2 
  15  chr15_62646091     HCab    G    A        0      0        2 
  15  chr15_62646091     HPrz    G    A        0      0        2 
  15  chr15_62646091     ZBoe    G    A      0.5      1        2 
  15  chr15_62646091     ZGre    G    A      0.5      1        2 
  15  chr15_62646091     ZHar    G    A        0      0        2 
  15  chr15_62646091   Sample    G    A        1      2        2 
  15  chr15_62648377     AAsi    T    C        0      0        2 
  15  chr15_62648377     AKia    T    C        0      0        2 
  15  chr15_62648377     AOna    T    C        0      0        2 
  15  chr15_62648377     ASom    T    C        0      0        2 
  15  chr15_62648377     HCab    T    C        1      2        2 
  15  chr15_62648377     HPrz    T    C        1      2        2 
  15  chr15_62648377     ZBoe    T    C        0      0        2 
  15  chr15_62648377     ZGre    T    C        0      0        2 
  15  chr15_62648377     ZHar    T    C        0      0        2 
  15  chr15_62648377   Sample    T    C        0      0        2 
  15  chr15_62650086     AAsi    C    T        0      0        2 
  15  chr15_62650086     AKia    C    T        0      0        2 
  15  chr15_62650086     AOna    C    T        0      0        2 
  15  chr15_62650086     ASom    C    T        0      0        2 
  15  chr15_62650086     HCab    C    T        0      0        2 
  15  chr15_62650086     HPrz    C    T      0.5      1        2 
  15  chr15_62650086     ZBoe    C    T        0      0        2 
  15  chr15_62650086     ZGre    C    T        0      0        2 
  15  chr15_62650086     ZHar    C    T        0      0        2 
  15  chr15_62650086   Sample    C    T        0      0        2 
  15  chr15_62656397     AAsi    C    T        0      0        2 
  15  chr15_62656397     AKia    C    T        0      0        2 
  15  chr15_62656397     AOna    C    T        0      0        2 
  15  chr15_62656397     ASom    C    T        0      0        2 
  15  chr15_62656397     HCab    C    T        0      0        2 
  15  chr15_62656397     HPrz    C    T        0      0        2 
  15  chr15_62656397     ZBoe    C    T        0      0        2 
  15  chr15_62656397     ZGre    C    T        0      0        2 
  15  chr15_62656397     ZHar    C    T        1      2        2 
  15  chr15_62656397   Sample    C    T        0      0        2 
  15  chr15_62656861     AAsi    A    G        0      0        2 
  15  chr15_62656861     AKia    A    G        1      2        2 
  15  chr15_62656861     AOna    A    G        0      0        2 
  15  chr15_62656861     ASom    A    G        0      0        2 
  15  chr15_62656861     HCab    A    G        0      0        2 
  15  chr15_62656861     HPrz    A    G        0      0        2 
  15  chr15_62656861     ZBoe    A    G        0      0        2 
  15  chr15_62656861     ZGre    A    G        0      0        2 
  15  chr15_62656861     ZHar    A    G        0      0        2 
  15  chr15_62656861   Sample    A    G        0      0        2 
  15  chr15_62656961     AAsi    A    G        0      0        2 
  15  chr15_62656961     AKia    A    G        0      0        2 
  15  chr15_62656961     AOna    A    G        0      0        2 
  15  chr15_62656961     ASom    A    G        0      0        2 
  15  chr15_62656961     HCab    A    G        0      0        2 
  15  chr15_62656961     HPrz    A    G        0      0        2 
  15  chr15_62656961     ZBoe    A    G        1      2        2 
  15  chr15_62656961     ZGre    A    G        0      0        2 
  15  chr15_62656961     ZHar    A    G        0      0        2 
  15  chr15_62656961   Sample    A    G        0      0        2 
  15  chr15_62665674     AAsi    C    A        0      0        2 
  15  chr15_62665674     AKia    C    A        0      0        2 
  15  chr15_62665674     AOna    C    A        0      0        2 
  15  chr15_62665674     ASom    C    A        0      0        2 
  15  chr15_62665674     HCab    C    A        0      0        2 
  15  chr15_62665674     HPrz    C    A        0      0        2 
  15  chr15_62665674     ZBoe    C    A        0      0        2 
  15  chr15_62665674     ZGre    C    A        0      0        2 
  15  chr15_62665674     ZHar    C    A        1      2        2 
  15  chr15_62665674   Sample    C    A        0      0        2 
  15  chr15_62672495     AAsi    G    T        0      0        2 
  15  chr15_62672495     AKia    G    T        0      0        2 
  15  chr15_62672495     AOna    G    T        0      0        2 
  15  chr15_62672495     ASom    G    T        0      0        2 
  15  chr15_62672495     HCab    G    T        1      2        2 
  15  chr15_62672495     HPrz    G    T        1      2        2 
  15  chr15_62672495     ZBoe    G    T        0      0        2 
  15  chr15_62672495     ZGre    G    T        0      0        2 
  15  chr15_62672495     ZHar    G    T        0      0        2 
  15  chr15_62672495   Sample    G    T        0      0        2 
  15  chr15_62673094     AAsi    C    T        0      0        2 
  15  chr15_62673094     AKia    C    T        0      0        2 
  15  chr15_62673094     AOna    C    T        0      0        2 
  15  chr15_62673094     ASom    C    T        0      0        2 
  15  chr15_62673094     HCab    C    T        1      2        2 
  15  chr15_62673094     HPrz    C    T        1      2        2 
  15  chr15_62673094     ZBoe    C    T        0      0        2 
  15  chr15_62673094     ZGre    C    T        0      0        2 
  15  chr15_62673094     ZHar    C    T        0      0        2 
  15  chr15_62673094   Sample    C    T        0      0        2 
  15  chr15_62675679     AAsi    G    A        1      2        2 
  15  chr15_62675679     AKia    G    A        0      0        2 
  15  chr15_62675679     AOna    G    A        0      0        2 
  15  chr15_62675679     ASom    G    A        1      2        2 
  15  chr15_62675679     HCab    G    A        0      0        2 
  15  chr15_62675679     HPrz    G    A        0      0        2 
  15  chr15_62675679     ZBoe    G    A        0      0        2 
  15  chr15_62675679     ZGre    G    A        0      0        2 
  15  chr15_62675679     ZHar    G    A        0      0        2 
  15  chr15_62675679   Sample    G    A        1      2        2 
  15  chr15_62676743     AAsi    T    C        0      0        2 
  15  chr15_62676743     AKia    T    C      0.5      1        2 
  15  chr15_62676743     AOna    T    C        0      0        2 
  15  chr15_62676743     ASom    T    C        0      0        2 
  15  chr15_62676743     HCab    T    C        0      0        2 
  15  chr15_62676743     HPrz    T    C        0      0        2 
  15  chr15_62676743     ZBoe    T    C        0      0        2 
  15  chr15_62676743     ZGre    T    C        0      0        2 
  15  chr15_62676743     ZHar    T    C        0      0        2 
  15  chr15_62676743   Sample    T    C        0      0        2 
  15  chr15_62678102     AAsi    C    T        0      0        2 
  15  chr15_62678102     AKia    C    T        0      0        2 
  15  chr15_62678102     AOna    C    T        0      0        2 
  15  chr15_62678102     ASom    C    T        0      0        2 
  15  chr15_62678102     HCab    C    T        1      2        2 
  15  chr15_62678102     HPrz    C    T        1      2        2 
  15  chr15_62678102     ZBoe    C    T        0      0        2 
  15  chr15_62678102     ZGre    C    T        0      0        2 
  15  chr15_62678102     ZHar    C    T        0      0        2 
  15  chr15_62678102   Sample    C    T        0      0        2 
  15  chr15_62680113     AAsi    A    G        0      0        2 
  15  chr15_62680113     AKia    A    G        0      0        2 
  15  chr15_62680113     AOna    A    G      0.5      1        2 
  15  chr15_62680113     ASom    A    G        0      0        2 
  15  chr15_62680113     HCab    A    G        0      0        2 
  15  chr15_62680113     HPrz    A    G        0      0        2 
  15  chr15_62680113     ZBoe    A    G        0      0        2 
  15  chr15_62680113     ZGre    A    G        0      0        2 
  15  chr15_62680113     ZHar    A    G        0      0        2 
  15  chr15_62680113   Sample    A    G        0      0        2 
  15  chr15_62688239     AAsi    T    C        0      0        2 
  15  chr15_62688239     AKia    T    C        0      0        2 
  15  chr15_62688239     AOna    T    C        0      0        2 
  15  chr15_62688239     ASom    T    C        0      0        2 
  15  chr15_62688239     HCab    T    C        0      0        2 
  15  chr15_62688239     HPrz    T    C        0      0        2 
  15  chr15_62688239     ZBoe    T    C        0      0        2 
  15  chr15_62688239     ZGre    T    C        0      0        2 
  15  chr15_62688239     ZHar    T    C        1      2        2 
  15  chr15_62688239   Sample    T    C        0      0        2 
  15  chr15_62692874     AAsi    C    T        0      0        2 
  15  chr15_62692874     AKia    C    T        0      0        2 
  15  chr15_62692874     AOna    C    T        0      0        2 
  15  chr15_62692874     ASom    C    T        0      0        2 
  15  chr15_62692874     HCab    C    T        0      0        2 
  15  chr15_62692874     HPrz    C    T        0      0        2 
  15  chr15_62692874     ZBoe    C    T        1      2        2 
  15  chr15_62692874     ZGre    C    T        1      2        2 
  15  chr15_62692874     ZHar    C    T        0      0        2 
  15  chr15_62692874   Sample    C    T        0      0        2 
  15  chr15_62699966     AAsi    A    G        0      0        2 
  15  chr15_62699966     AKia    A    G        0      0        2 
  15  chr15_62699966     AOna    A    G      0.5      1        2 
  15  chr15_62699966     ASom    A    G        0      0        2 
  15  chr15_62699966     HCab    A    G        1      2        2 
  15  chr15_62699966     HPrz    A    G        1      2        2 
  15  chr15_62699966     ZBoe    A    G        0      0        2 
  15  chr15_62699966     ZGre    A    G        0      0        2 
  15  chr15_62699966     ZHar    A    G        0      0        2 
  15  chr15_62699966   Sample    A    G        0      0        2 
  15  chr15_62701648     AAsi    G    A        0      0        2 
  15  chr15_62701648     AKia    G    A        0      0        2 
  15  chr15_62701648     AOna    G    A        0      0        2 
  15  chr15_62701648     ASom    G    A        0      0        2 
  15  chr15_62701648     HCab    G    A        0      0        2 
  15  chr15_62701648     HPrz    G    A        0      0        2 
  15  chr15_62701648     ZBoe    G    A      0.5      1        2 
  15  chr15_62701648     ZGre    G    A        0      0        2 
  15  chr15_62701648     ZHar    G    A        0      0        2 
  15  chr15_62701648   Sample    G    A        0      0        2 
  15  chr15_62707708     AAsi    C    G        0      0        2 
  15  chr15_62707708     AKia    C    G        0      0        2 
  15  chr15_62707708     AOna    C    G      0.5      1        2 
  15  chr15_62707708     ASom    C    G        0      0        2 
  15  chr15_62707708     HCab    C    G        0      0        2 
  15  chr15_62707708     HPrz    C    G        0      0        2 
  15  chr15_62707708     ZBoe    C    G        0      0        2 
  15  chr15_62707708     ZGre    C    G        0      0        2 
  15  chr15_62707708     ZHar    C    G        0      0        2 
  15  chr15_62707708   Sample    C    G        0      0        2 
  15  chr15_62712869     AAsi    G    A        1      2        2 
  15  chr15_62712869     AKia    G    A        0      0        2 
  15  chr15_62712869     AOna    G    A        0      0        2 
  15  chr15_62712869     ASom    G    A        1      2        2 
  15  chr15_62712869     HCab    G    A        0      0        2 
  15  chr15_62712869     HPrz    G    A        0      0        2 
  15  chr15_62712869     ZBoe    G    A        0      0        2 
  15  chr15_62712869     ZGre    G    A        0      0        2 
  15  chr15_62712869     ZHar    G    A        0      0        2 
  15  chr15_62712869   Sample    G    A        1      2        2 
  15  chr15_62713046     AAsi    T    C        0      0        2 
  15  chr15_62713046     AKia    T    C        0      0        2 
  15  chr15_62713046     AOna    T    C        0      0        2 
  15  chr15_62713046     ASom    T    C        0      0        2 
  15  chr15_62713046     HCab    T    C        0      0        2 
  15  chr15_62713046     HPrz    T    C        0      0        2 
  15  chr15_62713046     ZBoe    T    C      0.5      1        2 
  15  chr15_62713046     ZGre    T    C      0.5      1        2 
  15  chr15_62713046     ZHar    T    C        0      0        2 
  15  chr15_62713046   Sample    T    C        0      0        2 
  15  chr15_62714756     AAsi    A    G        0      0        2 
  15  chr15_62714756     AKia    A    G        0      0        2 
  15  chr15_62714756     AOna    A    G        0      0        2 
  15  chr15_62714756     ASom    A    G        0      0        2 
  15  chr15_62714756     HCab    A    G        0      0        2 
  15  chr15_62714756     HPrz    A    G        0      0        2 
  15  chr15_62714756     ZBoe    A    G        0      0        2 
  15  chr15_62714756     ZGre    A    G        0      0        2 
  15  chr15_62714756     ZHar    A    G      0.5      1        2 
  15  chr15_62714756   Sample    A    G        0      0        2 
  15  chr15_62723699     AAsi    G    C        0      0        2 
  15  chr15_62723699     AKia    G    C        0      0        2 
  15  chr15_62723699     AOna    G    C      0.5      1        2 
  15  chr15_62723699     ASom    G    C        0      0        2 
  15  chr15_62723699     HCab    G    C        0      0        2 
  15  chr15_62723699     HPrz    G    C        0      0        2 
  15  chr15_62723699     ZBoe    G    C        0      0        2 
  15  chr15_62723699     ZGre    G    C        0      0        2 
  15  chr15_62723699     ZHar    G    C        0      0        2 
  15  chr15_62723699   Sample    G    C        0      0        2 
  15  chr15_62728258     AAsi    C    A        0      0        2 
  15  chr15_62728258     AKia    C    A        0      0        2 
  15  chr15_62728258     AOna    C    A        0      0        2 
  15  chr15_62728258     ASom    C    A        0      0        2 
  15  chr15_62728258     HCab    C    A        0      0        2 
  15  chr15_62728258     HPrz    C    A      0.5      1        2 
  15  chr15_62728258     ZBoe    C    A        0      0        2 
  15  chr15_62728258     ZGre    C    A        0      0        2 
  15  chr15_62728258     ZHar    C    A        0      0        2 
  15  chr15_62728258   Sample    C    A        0      0        2 
  15  chr15_62734328     AAsi    A    C        0      0        2 
  15  chr15_62734328     AKia    A    C        0      0        2 
  15  chr15_62734328     AOna    A    C        0      0        2 
  15  chr15_62734328     ASom    A    C        0      0        2 
  15  chr15_62734328     HCab    A    C        0      0        2 
  15  chr15_62734328     HPrz    A    C        0      0        2 
  15  chr15_62734328     ZBoe    A    C      0.5      1        2 
  15  chr15_62734328     ZGre    A    C        0      0        2 
  15  chr15_62734328     ZHar    A    C        0      0        2 
  15  chr15_62734328   Sample    A    C        0      0        2 
  15  chr15_62743059     AAsi    G    T        0      0        2 
  15  chr15_62743059     AKia    G    T        0      0        2 
  15  chr15_62743059     AOna    G    T        0      0        2 
  15  chr15_62743059     ASom    G    T        0      0        2 
  15  chr15_62743059     HCab    G    T        0      0        2 
  15  chr15_62743059     HPrz    G    T        0      0        2 
  15  chr15_62743059     ZBoe    G    T        0      0        2 
  15  chr15_62743059     ZGre    G    T        0      0        2 
  15  chr15_62743059     ZHar    G    T        1      2        2 
  15  chr15_62743059   Sample    G    T        0      0        2 
  15  chr15_62745434     AAsi    T    C        0      0        2 
  15  chr15_62745434     AKia    T    C        0      0        2 
  15  chr15_62745434     AOna    T    C        0      0        2 
  15  chr15_62745434     ASom    T    C        0      0        2 
  15  chr15_62745434     HCab    T    C        1      2        2 
  15  chr15_62745434     HPrz    T    C        1      2        2 
  15  chr15_62745434     ZBoe    T    C        0      0        2 
  15  chr15_62745434     ZGre    T    C        0      0        2 
  15  chr15_62745434     ZHar    T    C        0      0        2 
  15  chr15_62745434   Sample    T    C        0      0        2 
  15  chr15_62749687     AAsi    G    A        0      0        2 
  15  chr15_62749687     AKia    G    A        0      0        2 
  15  chr15_62749687     AOna    G    A        0      0        2 
  15  chr15_62749687     ASom    G    A        0      0        2 
  15  chr15_62749687     HCab    G    A        1      2        2 
  15  chr15_62749687     HPrz    G    A        1      2        2 
  15  chr15_62749687     ZBoe    G    A        0      0        2 
  15  chr15_62749687     ZGre    G    A        0      0        2 
  15  chr15_62749687     ZHar    G    A        0      0        2 
  15  chr15_62749687   Sample    G    A        0      0        2 
  15  chr15_62756564     AAsi    T    A        0      0        2 
  15  chr15_62756564     AKia    T    A        0      0        2 
  15  chr15_62756564     AOna    T    A        0      0        2 
  15  chr15_62756564     ASom    T    A        0      0        2 
  15  chr15_62756564     HCab    T    A        0      0        2 
  15  chr15_62756564     HPrz    T    A        0      0        2 
  15  chr15_62756564     ZBoe    T    A      0.5      1        2 
  15  chr15_62756564     ZGre    T    A        0      0        2 
  15  chr15_62756564     ZHar    T    A        0      0        2 
  15  chr15_62756564   Sample    T    A        0      0        2 
  15  chr15_62762698     AAsi    A    G        0      0        2 
  15  chr15_62762698     AKia    A    G        0      0        2 
  15  chr15_62762698     AOna    A    G        0      0        2 
  15  chr15_62762698     ASom    A    G        0      0        2 
  15  chr15_62762698     HCab    A    G        0      0        2 
  15  chr15_62762698     HPrz    A    G        0      0        2 
  15  chr15_62762698     ZBoe    A    G        1      2        2 
  15  chr15_62762698     ZGre    A    G        1      2        2 
  15  chr15_62762698     ZHar    A    G        1      2        2 
  15  chr15_62762698   Sample    A    G        0      0        2 
  15  chr15_62764669     AAsi    G    A        0      0        2 
  15  chr15_62764669     AKia    G    A        0      0        2 
  15  chr15_62764669     AOna    G    A      0.5      1        2 
  15  chr15_62764669     ASom    G    A        0      0        2 
  15  chr15_62764669     HCab    G    A        0      0        2 
  15  chr15_62764669     HPrz    G    A        0      0        2 
  15  chr15_62764669     ZBoe    G    A        0      0        2 
  15  chr15_62764669     ZGre    G    A        0      0        2 
  15  chr15_62764669     ZHar    G    A        0      0        2 
  15  chr15_62764669   Sample    G    A        0      0        2 
  15  chr15_62770907     AAsi    G    A        0      0        2 
  15  chr15_62770907     AKia    G    A        0      0        2 
  15  chr15_62770907     AOna    G    A        0      0        2 
  15  chr15_62770907     ASom    G    A        0      0        2 
  15  chr15_62770907     HCab    G    A        1      2        2 
  15  chr15_62770907     HPrz    G    A        1      2        2 
  15  chr15_62770907     ZBoe    G    A        0      0        2 
  15  chr15_62770907     ZGre    G    A        0      0        2 
  15  chr15_62770907     ZHar    G    A        0      0        2 
  15  chr15_62770907   Sample    G    A        0      0        2 
  15  chr15_62775053     AAsi    T    A        0      0        2 
  15  chr15_62775053     AKia    T    A        0      0        2 
  15  chr15_62775053     AOna    T    A      0.5      1        2 
  15  chr15_62775053     ASom    T    A        0      0        2 
  15  chr15_62775053     HCab    T    A        0      0        2 
  15  chr15_62775053     HPrz    T    A        0      0        2 
  15  chr15_62775053     ZBoe    T    A        0      0        2 
  15  chr15_62775053     ZGre    T    A        0      0        2 
  15  chr15_62775053     ZHar    T    A        0      0        2 
  15  chr15_62775053   Sample    T    A        0      0        2 
  15  chr15_62777403     AAsi    T    G        0      0        2 
  15  chr15_62777403     AKia    T    G      0.5      1        2 
  15  chr15_62777403     AOna    T    G        0      0        2 
  15  chr15_62777403     ASom    T    G        0      0        2 
  15  chr15_62777403     HCab    T    G        0      0        2 
  15  chr15_62777403     HPrz    T    G        0      0        2 
  15  chr15_62777403     ZBoe    T    G        0      0        2 
  15  chr15_62777403     ZGre    T    G        0      0        2 
  15  chr15_62777403     ZHar    T    G        0      0        2 
  15  chr15_62777403   Sample    T    G        0      0        2 
  15  chr15_62786176     AAsi    A    G        0      0        2 
  15  chr15_62786176     AKia    A    G        0      0        2 
  15  chr15_62786176     AOna    A    G        0      0        2 
  15  chr15_62786176     ASom    A    G        0      0        2 
  15  chr15_62786176     HCab    A    G        0      0        2 
  15  chr15_62786176     HPrz    A    G        0      0        2 
  15  chr15_62786176     ZBoe    A    G        0      0        2 
  15  chr15_62786176     ZGre    A    G      0.5      1        2 
  15  chr15_62786176     ZHar    A    G        0      0        2 
  15  chr15_62786176   Sample    A    G        0      0        2 
  15  chr15_62791966     AAsi    T    G        0      0        2 
  15  chr15_62791966     AKia    T    G        0      0        2 
  15  chr15_62791966     AOna    T    G        1      2        2 
  15  chr15_62791966     ASom    T    G        0      0        2 
  15  chr15_62791966     HCab    T    G        0      0        2 
  15  chr15_62791966     HPrz    T    G        0      0        2 
  15  chr15_62791966     ZBoe    T    G        0      0        2 
  15  chr15_62791966     ZGre    T    G        0      0        2 
  15  chr15_62791966     ZHar    T    G        0      0        2 
  15  chr15_62791966   Sample    T    G        0      0        2 
  15  chr15_62797281     AAsi    G    A        0      0        2 
  15  chr15_62797281     AKia    G    A        0      0        2 
  15  chr15_62797281     AOna    G    A        0      0        2 
  15  chr15_62797281     ASom    G    A        0      0        2 
  15  chr15_62797281     HCab    G    A        0      0        2 
  15  chr15_62797281     HPrz    G    A        0      0        2 
  15  chr15_62797281     ZBoe    G    A        0      0        2 
  15  chr15_62797281     ZGre    G    A      0.5      1        2 
  15  chr15_62797281     ZHar    G    A        0      0        2 
  15  chr15_62797281   Sample    G    A        0      0        2 
  15  chr15_62811854     AAsi    G    T        1      2        2 
  15  chr15_62811854     AKia    G    T        0      0        2 
  15  chr15_62811854     AOna    G    T        0      0        2 
  15  chr15_62811854     ASom    G    T        1      2        2 
  15  chr15_62811854     HCab    G    T        0      0        2 
  15  chr15_62811854     HPrz    G    T        0      0        2 
  15  chr15_62811854     ZBoe    G    T        0      0        2 
  15  chr15_62811854     ZGre    G    T        0      0        2 
  15  chr15_62811854     ZHar    G    T        0      0        2 
  15  chr15_62811854   Sample    G    T        1      2        2 
  15  chr15_62812075     AAsi    T    C      0.5      1        2 
  15  chr15_62812075     AKia    T    C        0      0        2 
  15  chr15_62812075     AOna    T    C        0      0        2 
  15  chr15_62812075     ASom    T    C        0      0        2 
  15  chr15_62812075     HCab    T    C        0      0        2 
  15  chr15_62812075     HPrz    T    C        0      0        2 
  15  chr15_62812075     ZBoe    T    C        0      0        2 
  15  chr15_62812075     ZGre    T    C        0      0        2 
  15  chr15_62812075     ZHar    T    C        0      0        2 
  15  chr15_62812075   Sample    T    C        0      0        2 
  15  chr15_62823910     AAsi    C    T        0      0        2 
  15  chr15_62823910     AKia    C    T        0      0        2 
  15  chr15_62823910     AOna    C    T        0      0        2 
  15  chr15_62823910     ASom    C    T        0      0        2 
  15  chr15_62823910     HCab    C    T        1      2        2 
  15  chr15_62823910     HPrz    C    T        1      2        2 
  15  chr15_62823910     ZBoe    C    T        0      0        2 
  15  chr15_62823910     ZGre    C    T        0      0        2 
  15  chr15_62823910     ZHar    C    T        0      0        2 
  15  chr15_62823910   Sample    C    T        0      0        2 
  15  chr15_62829264     AAsi    T    C        0      0        2 
  15  chr15_62829264     AKia    T    C        0      0        2 
  15  chr15_62829264     AOna    T    C        0      0        2 
  15  chr15_62829264     ASom    T    C        0      0        2 
  15  chr15_62829264     HCab    T    C        0      0        2 
  15  chr15_62829264     HPrz    T    C        0      0        2 
  15  chr15_62829264     ZBoe    T    C        0      0        2 
  15  chr15_62829264     ZGre    T    C        0      0        2 
  15  chr15_62829264     ZHar    T    C      0.5      1        2 
  15  chr15_62829264   Sample    T    C        0      0        2 
  15  chr15_62834868     AAsi    C    T        0      0        2 
  15  chr15_62834868     AKia    C    T        0      0        2 
  15  chr15_62834868     AOna    C    T        0      0        2 
  15  chr15_62834868     ASom    C    T        0      0        2 
  15  chr15_62834868     HCab    C    T        1      2        2 
  15  chr15_62834868     HPrz    C    T        1      2        2 
  15  chr15_62834868     ZBoe    C    T        0      0        2 
  15  chr15_62834868     ZGre    C    T        0      0        2 
  15  chr15_62834868     ZHar    C    T        0      0        2 
  15  chr15_62834868   Sample    C    T        0      0        2 
  15  chr15_62835331     AAsi    G    A        0      0        2 
  15  chr15_62835331     AKia    G    A        0      0        2 
  15  chr15_62835331     AOna    G    A        0      0        2 
  15  chr15_62835331     ASom    G    A        0      0        2 
  15  chr15_62835331     HCab    G    A        0      0        2 
  15  chr15_62835331     HPrz    G    A        0      0        2 
  15  chr15_62835331     ZBoe    G    A        0      0        2 
  15  chr15_62835331     ZGre    G    A        1      2        2 
  15  chr15_62835331     ZHar    G    A        0      0        2 
  15  chr15_62835331   Sample    G    A        0      0        2 
  15  chr15_62848262     AAsi    A    G        0      0        2 
  15  chr15_62848262     AKia    A    G        0      0        2 
  15  chr15_62848262     AOna    A    G        0      0        2 
  15  chr15_62848262     ASom    A    G        0      0        2 
  15  chr15_62848262     HCab    A    G        1      2        2 
  15  chr15_62848262     HPrz    A    G        1      2        2 
  15  chr15_62848262     ZBoe    A    G        0      0        2 
  15  chr15_62848262     ZGre    A    G        0      0        2 
  15  chr15_62848262     ZHar    A    G        0      0        2 
  15  chr15_62848262   Sample    A    G        0      0        2 
  15  chr15_62854260     AAsi    G    A        0      0        2 
  15  chr15_62854260     AKia    G    A      0.5      1        2 
  15  chr15_62854260     AOna    G    A        0      0        2 
  15  chr15_62854260     ASom    G    A        0      0        2 
  15  chr15_62854260     HCab    G    A        0      0        2 
  15  chr15_62854260     HPrz    G    A        0      0        2 
  15  chr15_62854260     ZBoe    G    A        0      0        2 
  15  chr15_62854260     ZGre    G    A        0      0        2 
  15  chr15_62854260     ZHar    G    A        0      0        2 
  15  chr15_62854260   Sample    G    A        0      0        2 
  15  chr15_62854303     AAsi    A    C        0      0        2 
  15  chr15_62854303     AKia    A    C        0      0        2 
  15  chr15_62854303     AOna    A    C        0      0        2 
  15  chr15_62854303     ASom    A    C        0      0        2 
  15  chr15_62854303     HCab    A    C        0      0        2 
  15  chr15_62854303     HPrz    A    C        0      0        2 
  15  chr15_62854303     ZBoe    A    C        0      0        2 
  15  chr15_62854303     ZGre    A    C        0      0        2 
  15  chr15_62854303     ZHar    A    C      0.5      1        2 
  15  chr15_62854303   Sample    A    C        0      0        2 
  15  chr15_62854549     AAsi    A    T        0      0        2 
  15  chr15_62854549     AKia    A    T        0      0        2 
  15  chr15_62854549     AOna    A    T        0      0        2 
  15  chr15_62854549     ASom    A    T        0      0        2 
  15  chr15_62854549     HCab    A    T        0      0        2 
  15  chr15_62854549     HPrz    A    T        0      0        2 
  15  chr15_62854549     ZBoe    A    T        0      0        2 
  15  chr15_62854549     ZGre    A    T      0.5      1        2 
  15  chr15_62854549     ZHar    A    T        0      0        2 
  15  chr15_62854549   Sample    A    T        0      0        2 
  15  chr15_62856458     AAsi    C    T        0      0        2 
  15  chr15_62856458     AKia    C    T        0      0        2 
  15  chr15_62856458     AOna    C    T        0      0        2 
  15  chr15_62856458     ASom    C    T        0      0        2 
  15  chr15_62856458     HCab    C    T        0      0        2 
  15  chr15_62856458     HPrz    C    T        0      0        2 
  15  chr15_62856458     ZBoe    C    T        0      0        2 
  15  chr15_62856458     ZGre    C    T      0.5      1        2 
  15  chr15_62856458     ZHar    C    T        0      0        2 
  15  chr15_62856458   Sample    C    T        0      0        2 
  15  chr15_62857201     AAsi    T    A        0      0        2 
  15  chr15_62857201     AKia    T    A        0      0        2 
  15  chr15_62857201     AOna    T    A        0      0        2 
  15  chr15_62857201     ASom    T    A        0      0        2 
  15  chr15_62857201     HCab    T    A        1      2        2 
  15  chr15_62857201     HPrz    T    A        1      2        2 
  15  chr15_62857201     ZBoe    T    A        0      0        2 
  15  chr15_62857201     ZGre    T    A        0      0        2 
  15  chr15_62857201     ZHar    T    A        0      0        2 
  15  chr15_62857201   Sample    T    A        0      0        2 
  15  chr15_62857926     AAsi    T    C        0      0        2 
  15  chr15_62857926     AKia    T    C        0      0        2 
  15  chr15_62857926     AOna    T    C        1      2        2 
  15  chr15_62857926     ASom    T    C        0      0        2 
  15  chr15_62857926     HCab    T    C        0      0        2 
  15  chr15_62857926     HPrz    T    C        0      0        2 
  15  chr15_62857926     ZBoe    T    C        0      0        2 
  15  chr15_62857926     ZGre    T    C        0      0        2 
  15  chr15_62857926     ZHar    T    C        0      0        2 
  15  chr15_62857926   Sample    T    C        0      0        2 
  15  chr15_62860652     AAsi    C    G        0      0        2 
  15  chr15_62860652     AKia    C    G      0.5      1        2 
  15  chr15_62860652     AOna    C    G        1      2        2 
  15  chr15_62860652     ASom    C    G        0      0        2 
  15  chr15_62860652     HCab    C    G        0      0        2 
  15  chr15_62860652     HPrz    C    G        0      0        2 
  15  chr15_62860652     ZBoe    C    G        0      0        2 
  15  chr15_62860652     ZGre    C    G        0      0        2 
  15  chr15_62860652     ZHar    C    G        0      0        2 
  15  chr15_62860652   Sample    C    G        0      0        2 
  15  chr15_62880769     AAsi    A    G        0      0        2 
  15  chr15_62880769     AKia    A    G        0      0        2 
  15  chr15_62880769     AOna    A    G        0      0        2 
  15  chr15_62880769     ASom    A    G        0      0        2 
  15  chr15_62880769     HCab    A    G        1      2        2 
  15  chr15_62880769     HPrz    A    G        1      2        2 
  15  chr15_62880769     ZBoe    A    G        0      0        2 
  15  chr15_62880769     ZGre    A    G        0      0        2 
  15  chr15_62880769     ZHar    A    G        0      0        2 
  15  chr15_62880769   Sample    A    G        0      0        2 
  15  chr15_62881859     AAsi    C    T        0      0        2 
  15  chr15_62881859     AKia    C    T        0      0        2 
  15  chr15_62881859     AOna    C    T        0      0        2 
  15  chr15_62881859     ASom    C    T        0      0        2 
  15  chr15_62881859     HCab    C    T        0      0        2 
  15  chr15_62881859     HPrz    C    T        0      0        2 
  15  chr15_62881859     ZBoe    C    T        0      0        2 
  15  chr15_62881859     ZGre    C    T        1      2        2 
  15  chr15_62881859     ZHar    C    T        0      0        2 
  15  chr15_62881859   Sample    C    T        0      0        2 
  15  chr15_62882690     AAsi    G    T        0      0        2 
  15  chr15_62882690     AKia    G    T        0      0        2 
  15  chr15_62882690     AOna    G    T        0      0        2 
  15  chr15_62882690     ASom    G    T        0      0        2 
  15  chr15_62882690     HCab    G    T        0      0        2 
  15  chr15_62882690     HPrz    G    T        0      0        2 
  15  chr15_62882690     ZBoe    G    T      0.5      1        2 
  15  chr15_62882690     ZGre    G    T        0      0        2 
  15  chr15_62882690     ZHar    G    T        0      0        2 
  15  chr15_62882690   Sample    G    T        0      0        2 
  15  chr15_62890605     AAsi    G    A        0      0        2 
  15  chr15_62890605     AKia    G    A        0      0        2 
  15  chr15_62890605     AOna    G    A        0      0        2 
  15  chr15_62890605     ASom    G    A        0      0        2 
  15  chr15_62890605     HCab    G    A        1      2        2 
  15  chr15_62890605     HPrz    G    A        1      2        2 
  15  chr15_62890605     ZBoe    G    A        0      0        2 
  15  chr15_62890605     ZGre    G    A        0      0        2 
  15  chr15_62890605     ZHar    G    A        0      0        2 
  15  chr15_62890605   Sample    G    A        0      0        2 
  15  chr15_62890908     AAsi    A    G        0      0        2 
  15  chr15_62890908     AKia    A    G        0      0        2 
  15  chr15_62890908     AOna    A    G        0      0        2 
  15  chr15_62890908     ASom    A    G        0      0        2 
  15  chr15_62890908     HCab    A    G        1      2        2 
  15  chr15_62890908     HPrz    A    G        1      2        2 
  15  chr15_62890908     ZBoe    A    G        0      0        2 
  15  chr15_62890908     ZGre    A    G        0      0        2 
  15  chr15_62890908     ZHar    A    G        0      0        2 
  15  chr15_62890908   Sample    A    G        0      0        2 
  15  chr15_62893232     AAsi    C    T        0      0        2 
  15  chr15_62893232     AKia    C    T        0      0        2 
  15  chr15_62893232     AOna    C    T        0      0        2 
  15  chr15_62893232     ASom    C    T        0      0        2 
  15  chr15_62893232     HCab    C    T        1      2        2 
  15  chr15_62893232     HPrz    C    T        1      2        2 
  15  chr15_62893232     ZBoe    C    T        0      0        2 
  15  chr15_62893232     ZGre    C    T        0      0        2 
  15  chr15_62893232     ZHar    C    T        0      0        2 
  15  chr15_62893232   Sample    C    T        0      0        2 
  15  chr15_62893417     AAsi    T    C        0      0        2 
  15  chr15_62893417     AKia    T    C        0      0        2 
  15  chr15_62893417     AOna    T    C        1      2        2 
  15  chr15_62893417     ASom    T    C        0      0        2 
  15  chr15_62893417     HCab    T    C        0      0        2 
  15  chr15_62893417     HPrz    T    C        0      0        2 
  15  chr15_62893417     ZBoe    T    C        0      0        2 
  15  chr15_62893417     ZGre    T    C        0      0        2 
  15  chr15_62893417     ZHar    T    C        0      0        2 
  15  chr15_62893417   Sample    T    C        0      0        2 
  15  chr15_62894014     AAsi    A    G        0      0        2 
  15  chr15_62894014     AKia    A    G        0      0        2 
  15  chr15_62894014     AOna    A    G        0      0        2 
  15  chr15_62894014     ASom    A    G        0      0        2 
  15  chr15_62894014     HCab    A    G        0      0        2 
  15  chr15_62894014     HPrz    A    G        0      0        2 
  15  chr15_62894014     ZBoe    A    G        0      0        2 
  15  chr15_62894014     ZGre    A    G        0      0        2 
  15  chr15_62894014     ZHar    A    G      0.5      1        2 
  15  chr15_62894014   Sample    A    G        0      0        2 
  15  chr15_62897613     AAsi    T    C        0      0        2 
  15  chr15_62897613     AKia    T    C        0      0        2 
  15  chr15_62897613     AOna    T    C        0      0        2 
  15  chr15_62897613     ASom    T    C        0      0        2 
  15  chr15_62897613     HCab    T    C        1      2        2 
  15  chr15_62897613     HPrz    T    C        1      2        2 
  15  chr15_62897613     ZBoe    T    C        0      0        2 
  15  chr15_62897613     ZGre    T    C        0      0        2 
  15  chr15_62897613     ZHar    T    C        0      0        2 
  15  chr15_62897613   Sample    T    C        0      0        2 
  15  chr15_62906339     AAsi    G    A        0      0        2 
  15  chr15_62906339     AKia    G    A        0      0        2 
  15  chr15_62906339     AOna    G    A        0      0        2 
  15  chr15_62906339     ASom    G    A        0      0        2 
  15  chr15_62906339     HCab    G    A        1      2        2 
  15  chr15_62906339     HPrz    G    A        1      2        2 
  15  chr15_62906339     ZBoe    G    A        0      0        2 
  15  chr15_62906339     ZGre    G    A      0.5      1        2 
  15  chr15_62906339     ZHar    G    A        0      0        2 
  15  chr15_62906339   Sample    G    A        0      0        2 
  15  chr15_62906663     AAsi    A    G        0      0        2 
  15  chr15_62906663     AKia    A    G        0      0        2 
  15  chr15_62906663     AOna    A    G        0      0        2 
  15  chr15_62906663     ASom    A    G        0      0        2 
  15  chr15_62906663     HCab    A    G        1      2        2 
  15  chr15_62906663     HPrz    A    G        1      2        2 
  15  chr15_62906663     ZBoe    A    G        0      0        2 
  15  chr15_62906663     ZGre    A    G        0      0        2 
  15  chr15_62906663     ZHar    A    G        0      0        2 
  15  chr15_62906663   Sample    A    G        0      0        2 
  15  chr15_62936466     AAsi    C    T      0.5      1        2 
  15  chr15_62936466     AKia    C    T        0      0        2 
  15  chr15_62936466     AOna    C    T        0      0        2 
  15  chr15_62936466     ASom    C    T        0      0        2 
  15  chr15_62936466     HCab    C    T        0      0        2 
  15  chr15_62936466     HPrz    C    T        0      0        2 
  15  chr15_62936466     ZBoe    C    T        0      0        2 
  15  chr15_62936466     ZGre    C    T        0      0        2 
  15  chr15_62936466     ZHar    C    T        0      0        2 
  15  chr15_62936466   Sample    C    T        0      0        2 
  15  chr15_62936984     AAsi    G    C        1      2        2 
  15  chr15_62936984     AKia    G    C        0      0        2 
  15  chr15_62936984     AOna    G    C        0      0        2 
  15  chr15_62936984     ASom    G    C        1      2        2 
  15  chr15_62936984     HCab    G    C        0      0        2 
  15  chr15_62936984     HPrz    G    C        0      0        2 
  15  chr15_62936984     ZBoe    G    C        0      0        2 
  15  chr15_62936984     ZGre    G    C        0      0        2 
  15  chr15_62936984     ZHar    G    C        0      0        2 
  15  chr15_62936984   Sample    G    C        1      2        2 
  15  chr15_62937188     AAsi    G    A        0      0        2 
  15  chr15_62937188     AKia    G    A        0      0        2 
  15  chr15_62937188     AOna    G    A        0      0        2 
  15  chr15_62937188     ASom    G    A        0      0        2 
  15  chr15_62937188     HCab    G    A        0      0        2 
  15  chr15_62937188     HPrz    G    A        0      0        2 
  15  chr15_62937188     ZBoe    G    A        0      0        2 
  15  chr15_62937188     ZGre    G    A        0      0        2 
  15  chr15_62937188     ZHar    G    A      0.5      1        2 
  15  chr15_62937188   Sample    G    A        0      0        2 
  15  chr15_62941912     AAsi    A    G        0      0        2 
  15  chr15_62941912     AKia    A    G        0      0        2 
  15  chr15_62941912     AOna    A    G        0      0        2 
  15  chr15_62941912     ASom    A    G        0      0        2 
  15  chr15_62941912     HCab    A    G        1      2        2 
  15  chr15_62941912     HPrz    A    G        1      2        2 
  15  chr15_62941912     ZBoe    A    G      0.5      1        2 
  15  chr15_62941912     ZGre    A    G        0      0        2 
  15  chr15_62941912     ZHar    A    G        0      0        2 
  15  chr15_62941912   Sample    A    G        0      0        2 
  15  chr15_62942324     AAsi    T    C        0      0        2 
  15  chr15_62942324     AKia    T    C        1      2        2 
  15  chr15_62942324     AOna    T    C        1      2        2 
  15  chr15_62942324     ASom    T    C        0      0        2 
  15  chr15_62942324     HCab    T    C        0      0        2 
  15  chr15_62942324     HPrz    T    C        0      0        2 
  15  chr15_62942324     ZBoe    T    C        0      0        2 
  15  chr15_62942324     ZGre    T    C        0      0        2 
  15  chr15_62942324     ZHar    T    C        0      0        2 
  15  chr15_62942324   Sample    T    C        0      0        2 
  15  chr15_62943009     AAsi    A    C        0      0        2 
  15  chr15_62943009     AKia    A    C        0      0        2 
  15  chr15_62943009     AOna    A    C        0      0        2 
  15  chr15_62943009     ASom    A    C        0      0        2 
  15  chr15_62943009     HCab    A    C      0.5      1        2 
  15  chr15_62943009     HPrz    A    C        1      2        2 
  15  chr15_62943009     ZBoe    A    C        0      0        2 
  15  chr15_62943009     ZGre    A    C        0      0        2 
  15  chr15_62943009     ZHar    A    C        0      0        2 
  15  chr15_62943009   Sample    A    C        0      0        2 
  15  chr15_62944123     AAsi    T    C        0      0        2 
  15  chr15_62944123     AKia    T    C        0      0        2 
  15  chr15_62944123     AOna    T    C        0      0        2 
  15  chr15_62944123     ASom    T    C        0      0        2 
  15  chr15_62944123     HCab    T    C        1      2        2 
  15  chr15_62944123     HPrz    T    C        1      2        2 
  15  chr15_62944123     ZBoe    T    C        0      0        2 
  15  chr15_62944123     ZGre    T    C        0      0        2 
  15  chr15_62944123     ZHar    T    C        0      0        2 
  15  chr15_62944123   Sample    T    C        0      0        2 
  15  chr15_62949125     AAsi    G    A        0      0        2 
  15  chr15_62949125     AKia    G    A        0      0        2 
  15  chr15_62949125     AOna    G    A        0      0        2 
  15  chr15_62949125     ASom    G    A        0      0        2 
  15  chr15_62949125     HCab    G    A        1      2        2 
  15  chr15_62949125     HPrz    G    A        1      2        2 
  15  chr15_62949125     ZBoe    G    A        0      0        2 
  15  chr15_62949125     ZGre    G    A        0      0        2 
  15  chr15_62949125     ZHar    G    A        0      0        2 
  15  chr15_62949125   Sample    G    A        0      0        2 
  15  chr15_62949257     AAsi    A    G        0      0        2 
  15  chr15_62949257     AKia    A    G        0      0        2 
  15  chr15_62949257     AOna    A    G      0.5      1        2 
  15  chr15_62949257     ASom    A    G        0      0        2 
  15  chr15_62949257     HCab    A    G        0      0        2 
  15  chr15_62949257     HPrz    A    G        0      0        2 
  15  chr15_62949257     ZBoe    A    G        0      0        2 
  15  chr15_62949257     ZGre    A    G        0      0        2 
  15  chr15_62949257     ZHar    A    G        0      0        2 
  15  chr15_62949257   Sample    A    G        0      0        2 
  15  chr15_62951851     AAsi    C    T        0      0        2 
  15  chr15_62951851     AKia    C    T        0      0        2 
  15  chr15_62951851     AOna    C    T        0      0        2 
  15  chr15_62951851     ASom    C    T        0      0        2 
  15  chr15_62951851     HCab    C    T        0      0        2 
  15  chr15_62951851     HPrz    C    T        0      0        2 
  15  chr15_62951851     ZBoe    C    T        0      0        2 
  15  chr15_62951851     ZGre    C    T      0.5      1        2 
  15  chr15_62951851     ZHar    C    T        0      0        2 
  15  chr15_62951851   Sample    C    T        0      0        2 
  15  chr15_62957188     AAsi    T    C        0      0        2 
  15  chr15_62957188     AKia    T    C        0      0        2 
  15  chr15_62957188     AOna    T    C        0      0        2 
  15  chr15_62957188     ASom    T    C        0      0        2 
  15  chr15_62957188     HCab    T    C        0      0        2 
  15  chr15_62957188     HPrz    T    C        0      0        2 
  15  chr15_62957188     ZBoe    T    C        0      0        2 
  15  chr15_62957188     ZGre    T    C      0.5      1        2 
  15  chr15_62957188     ZHar    T    C        0      0        2 
  15  chr15_62957188   Sample    T    C        0      0        2 
  15  chr15_62961229     AAsi    T    G        0      0        2 
  15  chr15_62961229     AKia    T    G        0      0        2 
  15  chr15_62961229     AOna    T    G        0      0        2 
  15  chr15_62961229     ASom    T    G        0      0        2 
  15  chr15_62961229     HCab    T    G        1      2        2 
  15  chr15_62961229     HPrz    T    G        1      2        2 
  15  chr15_62961229     ZBoe    T    G        0      0        2 
  15  chr15_62961229     ZGre    T    G        0      0        2 
  15  chr15_62961229     ZHar    T    G        0      0        2 
  15  chr15_62961229   Sample    T    G        0      0        2 
  15  chr15_62966005     AAsi    A    G        0      0        2 
  15  chr15_62966005     AKia    A    G        0      0        2 
  15  chr15_62966005     AOna    A    G      0.5      1        2 
  15  chr15_62966005     ASom    A    G        0      0        2 
  15  chr15_62966005     HCab    A    G        0      0        2 
  15  chr15_62966005     HPrz    A    G        0      0        2 
  15  chr15_62966005     ZBoe    A    G        0      0        2 
  15  chr15_62966005     ZGre    A    G        0      0        2 
  15  chr15_62966005     ZHar    A    G        0      0        2 
  15  chr15_62966005   Sample    A    G        0      0        2 
  15  chr15_62966099     AAsi    C    T        0      0        2 
  15  chr15_62966099     AKia    C    T        0      0        2 
  15  chr15_62966099     AOna    C    T      0.5      1        2 
  15  chr15_62966099     ASom    C    T        0      0        2 
  15  chr15_62966099     HCab    C    T        0      0        2 
  15  chr15_62966099     HPrz    C    T        0      0        2 
  15  chr15_62966099     ZBoe    C    T        0      0        2 
  15  chr15_62966099     ZGre    C    T        0      0        2 
  15  chr15_62966099     ZHar    C    T        0      0        2 
  15  chr15_62966099   Sample    C    T        0      0        2 
  15  chr15_62967058     AAsi    A    G        0      0        2 
  15  chr15_62967058     AKia    A    G        0      0        2 
  15  chr15_62967058     AOna    A    G        0      0        2 
  15  chr15_62967058     ASom    A    G        0      0        2 
  15  chr15_62967058     HCab    A    G      0.5      1        2 
  15  chr15_62967058     HPrz    A    G        0      0        2 
  15  chr15_62967058     ZBoe    A    G        0      0        2 
  15  chr15_62967058     ZGre    A    G        0      0        2 
  15  chr15_62967058     ZHar    A    G        0      0        2 
  15  chr15_62967058   Sample    A    G        0      0        2 
  15  chr15_62969928     AAsi    A    C        0      0        2 
  15  chr15_62969928     AKia    A    C        0      0        2 
  15  chr15_62969928     AOna    A    C        0      0        2 
  15  chr15_62969928     ASom    A    C        0      0        2 
  15  chr15_62969928     HCab    A    C        1      2        2 
  15  chr15_62969928     HPrz    A    C        1      2        2 
  15  chr15_62969928     ZBoe    A    C        0      0        2 
  15  chr15_62969928     ZGre    A    C        0      0        2 
  15  chr15_62969928     ZHar    A    C        0      0        2 
  15  chr15_62969928   Sample    A    C        0      0        2 
  15  chr15_62970008     AAsi    T    C        0      0        2 
  15  chr15_62970008     AKia    T    C        0      0        2 
  15  chr15_62970008     AOna    T    C        1      2        2 
  15  chr15_62970008     ASom    T    C        0      0        2 
  15  chr15_62970008     HCab    T    C        0      0        2 
  15  chr15_62970008     HPrz    T    C        0      0        2 
  15  chr15_62970008     ZBoe    T    C        0      0        2 
  15  chr15_62970008     ZGre    T    C        0      0        2 
  15  chr15_62970008     ZHar    T    C        0      0        2 
  15  chr15_62970008   Sample    T    C        0      0        2 
  15  chr15_62970009     AAsi    A    G        0      0        2 
  15  chr15_62970009     AKia    A    G        0      0        2 
  15  chr15_62970009     AOna    A    G        0      0        2 
  15  chr15_62970009     ASom    A    G        0      0        2 
  15  chr15_62970009     HCab    A    G        1      2        2 
  15  chr15_62970009     HPrz    A    G        1      2        2 
  15  chr15_62970009     ZBoe    A    G        0      0        2 
  15  chr15_62970009     ZGre    A    G        0      0        2 
  15  chr15_62970009     ZHar    A    G        0      0        2 
  15  chr15_62970009   Sample    A    G        0      0        2 
  15  chr15_62971277     AAsi    A    G        0      0        2 
  15  chr15_62971277     AKia    A    G        0      0        2 
  15  chr15_62971277     AOna    A    G        0      0        2 
  15  chr15_62971277     ASom    A    G      0.5      1        2 
  15  chr15_62971277     HCab    A    G        0      0        2 
  15  chr15_62971277     HPrz    A    G        0      0        2 
  15  chr15_62971277     ZBoe    A    G        0      0        2 
  15  chr15_62971277     ZGre    A    G        0      0        2 
  15  chr15_62971277     ZHar    A    G        0      0        2 
  15  chr15_62971277   Sample    A    G        0      0        2 
  15  chr15_62972153     AAsi    A    G        0      0        2 
  15  chr15_62972153     AKia    A    G        0      0        2 
  15  chr15_62972153     AOna    A    G        0      0        2 
  15  chr15_62972153     ASom    A    G        0      0        2 
  15  chr15_62972153     HCab    A    G        1      2        2 
  15  chr15_62972153     HPrz    A    G        1      2        2 
  15  chr15_62972153     ZBoe    A    G        0      0        2 
  15  chr15_62972153     ZGre    A    G        0      0        2 
  15  chr15_62972153     ZHar    A    G        0      0        2 
  15  chr15_62972153   Sample    A    G        0      0        2 
  15  chr15_62973762     AAsi    A    G        0      0        2 
  15  chr15_62973762     AKia    A    G        0      0        2 
  15  chr15_62973762     AOna    A    G        0      0        2 
  15  chr15_62973762     ASom    A    G        0      0        2 
  15  chr15_62973762     HCab    A    G        0      0        2 
  15  chr15_62973762     HPrz    A    G        0      0        2 
  15  chr15_62973762     ZBoe    A    G        0      0        2 
  15  chr15_62973762     ZGre    A    G        1      2        2 
  15  chr15_62973762     ZHar    A    G        0      0        2 
  15  chr15_62973762   Sample    A    G        0      0        2 
  15  chr15_62974688     AAsi    T    C        0      0        2 
  15  chr15_62974688     AKia    T    C        0      0        2 
  15  chr15_62974688     AOna    T    C        0      0        2 
  15  chr15_62974688     ASom    T    C        0      0        2 
  15  chr15_62974688     HCab    T    C        1      2        2 
  15  chr15_62974688     HPrz    T    C        1      2        2 
  15  chr15_62974688     ZBoe    T    C        0      0        2 
  15  chr15_62974688     ZGre    T    C        0      0        2 
  15  chr15_62974688     ZHar    T    C        0      0        2 
  15  chr15_62974688   Sample    T    C        0      0        2 
  15  chr15_62975841     AAsi    G    A        0      0        2 
  15  chr15_62975841     AKia    G    A        0      0        2 
  15  chr15_62975841     AOna    G    A        0      0        2 
  15  chr15_62975841     ASom    G    A        0      0        2 
  15  chr15_62975841     HCab    G    A        1      2        2 
  15  chr15_62975841     HPrz    G    A        1      2        2 
  15  chr15_62975841     ZBoe    G    A        0      0        2 
  15  chr15_62975841     ZGre    G    A        0      0        2 
  15  chr15_62975841     ZHar    G    A        0      0        2 
  15  chr15_62975841   Sample    G    A        0      0        2 
  15  chr15_62979171     AAsi    A    C        0      0        2 
  15  chr15_62979171     AKia    A    C        0      0        2 
  15  chr15_62979171     AOna    A    C        0      0        2 
  15  chr15_62979171     ASom    A    C        0      0        2 
  15  chr15_62979171     HCab    A    C        1      2        2 
  15  chr15_62979171     HPrz    A    C        1      2        2 
  15  chr15_62979171     ZBoe    A    C        0      0        2 
  15  chr15_62979171     ZGre    A    C        0      0        2 
  15  chr15_62979171     ZHar    A    C        0      0        2 
  15  chr15_62979171   Sample    A    C        0      0        2 
  15  chr15_62981065     AAsi    A    G        0      0        2 
  15  chr15_62981065     AKia    A    G        0      0        2 
  15  chr15_62981065     AOna    A    G        1      2        2 
  15  chr15_62981065     ASom    A    G        0      0        2 
  15  chr15_62981065     HCab    A    G        0      0        2 
  15  chr15_62981065     HPrz    A    G        0      0        2 
  15  chr15_62981065     ZBoe    A    G        0      0        2 
  15  chr15_62981065     ZGre    A    G        0      0        2 
  15  chr15_62981065     ZHar    A    G        0      0        2 
  15  chr15_62981065   Sample    A    G        0      0        2 
  15  chr15_62981178     AAsi    G    A        1      2        2 
  15  chr15_62981178     AKia    G    A        0      0        2 
  15  chr15_62981178     AOna    G    A        0      0        2 
  15  chr15_62981178     ASom    G    A        1      2        2 
  15  chr15_62981178     HCab    G    A        0      0        2 
  15  chr15_62981178     HPrz    G    A        0      0        2 
  15  chr15_62981178     ZBoe    G    A        0      0        2 
  15  chr15_62981178     ZGre    G    A        0      0        2 
  15  chr15_62981178     ZHar    G    A        0      0        2 
  15  chr15_62981178   Sample    G    A        1      2        2 
  15  chr15_62986572     AAsi    T    C        0      0        2 
  15  chr15_62986572     AKia    T    C        0      0        2 
  15  chr15_62986572     AOna    T    C        0      0        2 
  15  chr15_62986572     ASom    T    C        0      0        2 
  15  chr15_62986572     HCab    T    C        1      2        2 
  15  chr15_62986572     HPrz    T    C        1      2        2 
  15  chr15_62986572     ZBoe    T    C        1      2        2 
  15  chr15_62986572     ZGre    T    C        0      0        2 
  15  chr15_62986572     ZHar    T    C        0      0        2 
  15  chr15_62986572   Sample    T    C        0      0        2 
  15  chr15_62992248     AAsi    G    A        0      0        2 
  15  chr15_62992248     AKia    G    A        0      0        2 
  15  chr15_62992248     AOna    G    A        0      0        2 
  15  chr15_62992248     ASom    G    A        0      0        2 
  15  chr15_62992248     HCab    G    A        0      0        2 
  15  chr15_62992248     HPrz    G    A        0      0        2 
  15  chr15_62992248     ZBoe    G    A      0.5      1        2 
  15  chr15_62992248     ZGre    G    A        0      0        2 
  15  chr15_62992248     ZHar    G    A        0      0        2 
  15  chr15_62992248   Sample    G    A        0      0        2 
  15  chr15_62993388     AAsi    G    A        0      0        2 
  15  chr15_62993388     AKia    G    A        0      0        2 
  15  chr15_62993388     AOna    G    A        0      0        2 
  15  chr15_62993388     ASom    G    A        0      0        2 
  15  chr15_62993388     HCab    G    A        0      0        2 
  15  chr15_62993388     HPrz    G    A        0      0        2 
  15  chr15_62993388     ZBoe    G    A        0      0        2 
  15  chr15_62993388     ZGre    G    A        0      0        2 
  15  chr15_62993388     ZHar    G    A        1      2        2 
  15  chr15_62993388   Sample    G    A        0      0        2 
  15  chr15_63016255     AAsi    C    T        0      0        2 
  15  chr15_63016255     AKia    C    T        0      0        2 
  15  chr15_63016255     AOna    C    T        0      0        2 
  15  chr15_63016255     ASom    C    T        1      2        2 
  15  chr15_63016255     HCab    C    T        1      2        2 
  15  chr15_63016255     HPrz    C    T        1      2        2 
  15  chr15_63016255     ZBoe    C    T        0      0        2 
  15  chr15_63016255     ZGre    C    T        0      0        2 
  15  chr15_63016255     ZHar    C    T        0      0        2 
  15  chr15_63016255   Sample    C    T        0      0        2 
  15  chr15_63017554     AAsi    C    T        0      0        2 
  15  chr15_63017554     AKia    C    T        0      0        2 
  15  chr15_63017554     AOna    C    T        0      0        2 
  15  chr15_63017554     ASom    C    T        0      0        2 
  15  chr15_63017554     HCab    C    T        0      0        2 
  15  chr15_63017554     HPrz    C    T        0      0        2 
  15  chr15_63017554     ZBoe    C    T      0.5      1        2 
  15  chr15_63017554     ZGre    C    T        0      0        2 
  15  chr15_63017554     ZHar    C    T        0      0        2 
  15  chr15_63017554   Sample    C    T        0      0        2 
  15  chr15_63021901     AAsi    C    T        0      0        2 
  15  chr15_63021901     AKia    C    T        0      0        2 
  15  chr15_63021901     AOna    C    T        0      0        2 
  15  chr15_63021901     ASom    C    T        0      0        2 
  15  chr15_63021901     HCab    C    T        0      0        2 
  15  chr15_63021901     HPrz    C    T      0.5      1        2 
  15  chr15_63021901     ZBoe    C    T        0      0        2 
  15  chr15_63021901     ZGre    C    T        0      0        2 
  15  chr15_63021901     ZHar    C    T        0      0        2 
  15  chr15_63021901   Sample    C    T        0      0        2 
  15  chr15_63022636     AAsi    G    C        0      0        2 
  15  chr15_63022636     AKia    G    C        0      0        2 
  15  chr15_63022636     AOna    G    C        0      0        2 
  15  chr15_63022636     ASom    G    C        0      0        2 
  15  chr15_63022636     HCab    G    C        0      0        2 
  15  chr15_63022636     HPrz    G    C        0      0        2 
  15  chr15_63022636     ZBoe    G    C        0      0        2 
  15  chr15_63022636     ZGre    G    C        0      0        2 
  15  chr15_63022636     ZHar    G    C        1      2        2 
  15  chr15_63022636   Sample    G    C        0      0        2 
  15  chr15_63033296     AAsi    C    T        0      0        2 
  15  chr15_63033296     AKia    C    T      0.5      1        2 
  15  chr15_63033296     AOna    C    T        0      0        2 
  15  chr15_63033296     ASom    C    T        0      0        2 
  15  chr15_63033296     HCab    C    T        0      0        2 
  15  chr15_63033296     HPrz    C    T        0      0        2 
  15  chr15_63033296     ZBoe    C    T        0      0        2 
  15  chr15_63033296     ZGre    C    T        0      0        2 
  15  chr15_63033296     ZHar    C    T        0      0        2 
  15  chr15_63033296   Sample    C    T        0      0        2 
  15  chr15_63036070     AAsi    A    G        0      0        2 
  15  chr15_63036070     AKia    A    G        1      2        2 
  15  chr15_63036070     AOna    A    G        0      0        2 
  15  chr15_63036070     ASom    A    G        0      0        2 
  15  chr15_63036070     HCab    A    G        0      0        2 
  15  chr15_63036070     HPrz    A    G        0      0        2 
  15  chr15_63036070     ZBoe    A    G        0      0        2 
  15  chr15_63036070     ZGre    A    G        0      0        2 
  15  chr15_63036070     ZHar    A    G        0      0        2 
  15  chr15_63036070   Sample    A    G        0      0        2 
  15  chr15_63036174     AAsi    C    T        0      0        2 
  15  chr15_63036174     AKia    C    T        0      0        2 
  15  chr15_63036174     AOna    C    T        0      0        2 
  15  chr15_63036174     ASom    C    T        0      0        2 
  15  chr15_63036174     HCab    C    T        0      0        2 
  15  chr15_63036174     HPrz    C    T      0.5      1        2 
  15  chr15_63036174     ZBoe    C    T        0      0        2 
  15  chr15_63036174     ZGre    C    T        0      0        2 
  15  chr15_63036174     ZHar    C    T        0      0        2 
  15  chr15_63036174   Sample    C    T        0      0        2 
  15  chr15_63036257     AAsi    G    A        0      0        2 
  15  chr15_63036257     AKia    G    A        0      0        2 
  15  chr15_63036257     AOna    G    A        0      0        2 
  15  chr15_63036257     ASom    G    A        0      0        2 
  15  chr15_63036257     HCab    G    A        1      2        2 
  15  chr15_63036257     HPrz    G    A        1      2        2 
  15  chr15_63036257     ZBoe    G    A        0      0        2 
  15  chr15_63036257     ZGre    G    A        0      0        2 
  15  chr15_63036257     ZHar    G    A        0      0        2 
  15  chr15_63036257   Sample    G    A        0      0        2 
  15  chr15_63038307     AAsi    T    C        0      0        2 
  15  chr15_63038307     AKia    T    C        0      0        2 
  15  chr15_63038307     AOna    T    C        0      0        2 
  15  chr15_63038307     ASom    T    C        0      0        2 
  15  chr15_63038307     HCab    T    C        0      0        2 
  15  chr15_63038307     HPrz    T    C      0.5      1        2 
  15  chr15_63038307     ZBoe    T    C        0      0        2 
  15  chr15_63038307     ZGre    T    C        0      0        2 
  15  chr15_63038307     ZHar    T    C        0      0        2 
  15  chr15_63038307   Sample    T    C        0      0        2 
  15  chr15_63057328     AAsi    C    G        0      0        2 
  15  chr15_63057328     AKia    C    G        0      0        2 
  15  chr15_63057328     AOna    C    G        0      0        2 
  15  chr15_63057328     ASom    C    G        0      0        2 
  15  chr15_63057328     HCab    C    G        0      0        2 
  15  chr15_63057328     HPrz    C    G        0      0        2 
  15  chr15_63057328     ZBoe    C    G        1      2        2 
  15  chr15_63057328     ZGre    C    G        0      0        2 
  15  chr15_63057328     ZHar    C    G        0      0        2 
  15  chr15_63057328   Sample    C    G        0      0        2 
  15  chr15_63057775     AAsi    G    A        0      0        2 
  15  chr15_63057775     AKia    G    A        0      0        2 
  15  chr15_63057775     AOna    G    A        0      0        2 
  15  chr15_63057775     ASom    G    A        0      0        2 
  15  chr15_63057775     HCab    G    A        0      0        2 
  15  chr15_63057775     HPrz    G    A        0      0        2 
  15  chr15_63057775     ZBoe    G    A        1      2        2 
  15  chr15_63057775     ZGre    G    A        1      2        2 
  15  chr15_63057775     ZHar    G    A        1      2        2 
  15  chr15_63057775   Sample    G    A        0      0        2 
  15  chr15_63058212     AAsi    T    C        0      0        2 
  15  chr15_63058212     AKia    T    C        0      0        2 
  15  chr15_63058212     AOna    T    C        0      0        2 
  15  chr15_63058212     ASom    T    C        0      0        2 
  15  chr15_63058212     HCab    T    C        0      0        2 
  15  chr15_63058212     HPrz    T    C        0      0        2 
  15  chr15_63058212     ZBoe    T    C        1      2        2 
  15  chr15_63058212     ZGre    T    C        1      2        2 
  15  chr15_63058212     ZHar    T    C        1      2        2 
  15  chr15_63058212   Sample    T    C        0      0        2 
  15  chr15_63060405     AAsi    A    C        0      0        2 
  15  chr15_63060405     AKia    A    C        0      0        2 
  15  chr15_63060405     AOna    A    C        0      0        2 
  15  chr15_63060405     ASom    A    C        0      0        2 
  15  chr15_63060405     HCab    A    C        1      2        2 
  15  chr15_63060405     HPrz    A    C        1      2        2 
  15  chr15_63060405     ZBoe    A    C        0      0        2 
  15  chr15_63060405     ZGre    A    C        0      0        2 
  15  chr15_63060405     ZHar    A    C        0      0        2 
  15  chr15_63060405   Sample    A    C        0      0        2 
  15  chr15_63063196     AAsi    A    G        0      0        2 
  15  chr15_63063196     AKia    A    G        0      0        2 
  15  chr15_63063196     AOna    A    G        0      0        2 
  15  chr15_63063196     ASom    A    G      0.5      1        2 
  15  chr15_63063196     HCab    A    G        0      0        2 
  15  chr15_63063196     HPrz    A    G        0      0        2 
  15  chr15_63063196     ZBoe    A    G        0      0        2 
  15  chr15_63063196     ZGre    A    G        0      0        2 
  15  chr15_63063196     ZHar    A    G        0      0        2 
  15  chr15_63063196   Sample    A    G        0      0        2 
  15  chr15_63066885     AAsi    A    T        0      0        2 
  15  chr15_63066885     AKia    A    T        0      0        2 
  15  chr15_63066885     AOna    A    T        0      0        2 
  15  chr15_63066885     ASom    A    T        0      0        2 
  15  chr15_63066885     HCab    A    T        1      2        2 
  15  chr15_63066885     HPrz    A    T        1      2        2 
  15  chr15_63066885     ZBoe    A    T        0      0        2 
  15  chr15_63066885     ZGre    A    T        0      0        2 
  15  chr15_63066885     ZHar    A    T        0      0        2 
  15  chr15_63066885   Sample    A    T        0      0        2 
  15  chr15_63069263     AAsi    C    T        1      2        2 
  15  chr15_63069263     AKia    C    T        0      0        2 
  15  chr15_63069263     AOna    C    T        0      0        2 
  15  chr15_63069263     ASom    C    T        1      2        2 
  15  chr15_63069263     HCab    C    T        0      0        2 
  15  chr15_63069263     HPrz    C    T        0      0        2 
  15  chr15_63069263     ZBoe    C    T        0      0        2 
  15  chr15_63069263     ZGre    C    T        0      0        2 
  15  chr15_63069263     ZHar    C    T        0      0        2 
  15  chr15_63069263   Sample    C    T        1      2        2 
  15  chr15_63079536     AAsi    T    C        0      0        2 
  15  chr15_63079536     AKia    T    C        0      0        2 
  15  chr15_63079536     AOna    T    C        0      0        2 
  15  chr15_63079536     ASom    T    C        0      0        2 
  15  chr15_63079536     HCab    T    C        1      2        2 
  15  chr15_63079536     HPrz    T    C        1      2        2 
  15  chr15_63079536     ZBoe    T    C        0      0        2 
  15  chr15_63079536     ZGre    T    C        0      0        2 
  15  chr15_63079536     ZHar    T    C        0      0        2 
  15  chr15_63079536   Sample    T    C        0      0        2 
  15  chr15_63080123     AAsi    G    A        0      0        2 
  15  chr15_63080123     AKia    G    A        0      0        2 
  15  chr15_63080123     AOna    G    A        0      0        2 
  15  chr15_63080123     ASom    G    A        0      0        2 
  15  chr15_63080123     HCab    G    A        0      0        2 
  15  chr15_63080123     HPrz    G    A        0      0        2 
  15  chr15_63080123     ZBoe    G    A      0.5      1        2 
  15  chr15_63080123     ZGre    G    A        0      0        2 
  15  chr15_63080123     ZHar    G    A        0      0        2 
  15  chr15_63080123   Sample    G    A        0      0        2 
  15  chr15_63082608     AAsi    T    C        0      0        2 
  15  chr15_63082608     AKia    T    C        0      0        2 
  15  chr15_63082608     AOna    T    C        0      0        2 
  15  chr15_63082608     ASom    T    C        0      0        2 
  15  chr15_63082608     HCab    T    C        0      0        2 
  15  chr15_63082608     HPrz    T    C        0      0        2 
  15  chr15_63082608     ZBoe    T    C      0.5      1        2 
  15  chr15_63082608     ZGre    T    C        0      0        2 
  15  chr15_63082608     ZHar    T    C        0      0        2 
  15  chr15_63082608   Sample    T    C        0      0        2 
  15  chr15_63095468     AAsi    G    C        0      0        2 
  15  chr15_63095468     AKia    G    C        0      0        2 
  15  chr15_63095468     AOna    G    C        0      0        2 
  15  chr15_63095468     ASom    G    C        0      0        2 
  15  chr15_63095468     HCab    G    C        1      2        2 
  15  chr15_63095468     HPrz    G    C        1      2        2 
  15  chr15_63095468     ZBoe    G    C        0      0        2 
  15  chr15_63095468     ZGre    G    C        0      0        2 
  15  chr15_63095468     ZHar    G    C        0      0        2 
  15  chr15_63095468   Sample    G    C        0      0        2 
  15  chr15_63102625     AAsi    C    T        0      0        2 
  15  chr15_63102625     AKia    C    T        0      0        2 
  15  chr15_63102625     AOna    C    T        0      0        2 
  15  chr15_63102625     ASom    C    T        0      0        2 
  15  chr15_63102625     HCab    C    T        0      0        2 
  15  chr15_63102625     HPrz    C    T      0.5      1        2 
  15  chr15_63102625     ZBoe    C    T        0      0        2 
  15  chr15_63102625     ZGre    C    T        0      0        2 
  15  chr15_63102625     ZHar    C    T        0      0        2 
  15  chr15_63102625   Sample    C    T        0      0        2 
  15  chr15_63108075     AAsi    C    A        0      0        2 
  15  chr15_63108075     AKia    C    A        0      0        2 
  15  chr15_63108075     AOna    C    A        0      0        2 
  15  chr15_63108075     ASom    C    A        0      0        2 
  15  chr15_63108075     HCab    C    A        0      0        2 
  15  chr15_63108075     HPrz    C    A        0      0        2 
  15  chr15_63108075     ZBoe    C    A        0      0        2 
  15  chr15_63108075     ZGre    C    A        0      0        2 
  15  chr15_63108075     ZHar    C    A        1      2        2 
  15  chr15_63108075   Sample    C    A        0      0        2 
  15  chr15_63109679     AAsi    T    C        0      0        2 
  15  chr15_63109679     AKia    T    C        0      0        2 
  15  chr15_63109679     AOna    T    C        0      0        2 
  15  chr15_63109679     ASom    T    C        0      0        2 
  15  chr15_63109679     HCab    T    C        0      0        2 
  15  chr15_63109679     HPrz    T    C        0      0        2 
  15  chr15_63109679     ZBoe    T    C        0      0        2 
  15  chr15_63109679     ZGre    T    C        1      2        2 
  15  chr15_63109679     ZHar    T    C        0      0        2 
  15  chr15_63109679   Sample    T    C        0      0        2 
  15  chr15_63110542     AAsi    G    C        0      0        2 
  15  chr15_63110542     AKia    G    C        0      0        2 
  15  chr15_63110542     AOna    G    C        0      0        2 
  15  chr15_63110542     ASom    G    C        0      0        2 
  15  chr15_63110542     HCab    G    C        1      2        2 
  15  chr15_63110542     HPrz    G    C        1      2        2 
  15  chr15_63110542     ZBoe    G    C        0      0        2 
  15  chr15_63110542     ZGre    G    C        0      0        2 
  15  chr15_63110542     ZHar    G    C        0      0        2 
  15  chr15_63110542   Sample    G    C        0      0        2 
  15  chr15_63114146     AAsi    C    A        1      2        2 
  15  chr15_63114146     AKia    C    A        0      0        2 
  15  chr15_63114146     AOna    C    A        0      0        2 
  15  chr15_63114146     ASom    C    A        1      2        2 
  15  chr15_63114146     HCab    C    A        0      0        2 
  15  chr15_63114146     HPrz    C    A        0      0        2 
  15  chr15_63114146     ZBoe    C    A        0      0        2 
  15  chr15_63114146     ZGre    C    A        0      0        2 
  15  chr15_63114146     ZHar    C    A        0      0        2 
  15  chr15_63114146   Sample    C    A        1      2        2 
  15  chr15_63115004     AAsi    G    C        0      0        2 
  15  chr15_63115004     AKia    G    C        0      0        2 
  15  chr15_63115004     AOna    G    C        0      0        2 
  15  chr15_63115004     ASom    G    C        0      0        2 
  15  chr15_63115004     HCab    G    C        0      0        2 
  15  chr15_63115004     HPrz    G    C        0      0        2 
  15  chr15_63115004     ZBoe    G    C        1      2        2 
  15  chr15_63115004     ZGre    G    C        1      2        2 
  15  chr15_63115004     ZHar    G    C        1      2        2 
  15  chr15_63115004   Sample    G    C        0      0        2 
  15  chr15_63120939     AAsi    T    C        0      0        2 
  15  chr15_63120939     AKia    T    C        0      0        2 
  15  chr15_63120939     AOna    T    C        0      0        2 
  15  chr15_63120939     ASom    T    C        0      0        2 
  15  chr15_63120939     HCab    T    C        1      2        2 
  15  chr15_63120939     HPrz    T    C        1      2        2 
  15  chr15_63120939     ZBoe    T    C        0      0        2 
  15  chr15_63120939     ZGre    T    C        0      0        2 
  15  chr15_63120939     ZHar    T    C        0      0        2 
  15  chr15_63120939   Sample    T    C        0      0        2 
  15  chr15_63124791     AAsi    T    C        0      0        2 
  15  chr15_63124791     AKia    T    C        0      0        2 
  15  chr15_63124791     AOna    T    C        0      0        2 
  15  chr15_63124791     ASom    T    C        0      0        2 
  15  chr15_63124791     HCab    T    C        0      0        2 
  15  chr15_63124791     HPrz    T    C        0      0        2 
  15  chr15_63124791     ZBoe    T    C      0.5      1        2 
  15  chr15_63124791     ZGre    T    C        0      0        2 
  15  chr15_63124791     ZHar    T    C        0      0        2 
  15  chr15_63124791   Sample    T    C        0      0        2 
  15  chr15_63148581     AAsi    T    C        0      0        2 
  15  chr15_63148581     AKia    T    C        0      0        2 
  15  chr15_63148581     AOna    T    C        0      0        2 
  15  chr15_63148581     ASom    T    C        0      0        2 
  15  chr15_63148581     HCab    T    C        1      2        2 
  15  chr15_63148581     HPrz    T    C        1      2        2 
  15  chr15_63148581     ZBoe    T    C        0      0        2 
  15  chr15_63148581     ZGre    T    C        0      0        2 
  15  chr15_63148581     ZHar    T    C        0      0        2 
  15  chr15_63148581   Sample    T    C        0      0        2 
  15  chr15_63153337     AAsi    C    T        0      0        2 
  15  chr15_63153337     AKia    C    T        0      0        2 
  15  chr15_63153337     AOna    C    T        0      0        2 
  15  chr15_63153337     ASom    C    T        0      0        2 
  15  chr15_63153337     HCab    C    T        0      0        2 
  15  chr15_63153337     HPrz    C    T        0      0        2 
  15  chr15_63153337     ZBoe    C    T      0.5      1        2 
  15  chr15_63153337     ZGre    C    T        0      0        2 
  15  chr15_63153337     ZHar    C    T        0      0        2 
  15  chr15_63153337   Sample    C    T        0      0        2 
  15  chr15_63155268     AAsi    T    G        0      0        2 
  15  chr15_63155268     AKia    T    G        0      0        2 
  15  chr15_63155268     AOna    T    G        0      0        2 
  15  chr15_63155268     ASom    T    G        0      0        2 
  15  chr15_63155268     HCab    T    G      0.5      1        2 
  15  chr15_63155268     HPrz    T    G        0      0        2 
  15  chr15_63155268     ZBoe    T    G        0      0        2 
  15  chr15_63155268     ZGre    T    G        0      0        2 
  15  chr15_63155268     ZHar    T    G        0      0        2 
  15  chr15_63155268   Sample    T    G        0      0        2 
  15  chr15_63158836     AAsi    G    A        0      0        2 
  15  chr15_63158836     AKia    G    A        0      0        2 
  15  chr15_63158836     AOna    G    A        0      0        2 
  15  chr15_63158836     ASom    G    A        0      0        2 
  15  chr15_63158836     HCab    G    A        1      2        2 
  15  chr15_63158836     HPrz    G    A        1      2        2 
  15  chr15_63158836     ZBoe    G    A        0      0        2 
  15  chr15_63158836     ZGre    G    A        0      0        2 
  15  chr15_63158836     ZHar    G    A        0      0        2 
  15  chr15_63158836   Sample    G    A        0      0        2 
  15  chr15_63158839     AAsi    T    C        0      0        2 
  15  chr15_63158839     AKia    T    C      0.5      1        2 
  15  chr15_63158839     AOna    T    C        0      0        2 
  15  chr15_63158839     ASom    T    C      0.5      1        2 
  15  chr15_63158839     HCab    T    C        0      0        2 
  15  chr15_63158839     HPrz    T    C        0      0        2 
  15  chr15_63158839     ZBoe    T    C        0      0        2 
  15  chr15_63158839     ZGre    T    C        0      0        2 
  15  chr15_63158839     ZHar    T    C        0      0        2 
  15  chr15_63158839   Sample    T    C        0      0        2 
  15  chr15_63161164     AAsi    A    C        0      0        2 
  15  chr15_63161164     AKia    A    C        0      0        2 
  15  chr15_63161164     AOna    A    C        0      0        2 
  15  chr15_63161164     ASom    A    C        0      0        2 
  15  chr15_63161164     HCab    A    C        1      2        2 
  15  chr15_63161164     HPrz    A    C        1      2        2 
  15  chr15_63161164     ZBoe    A    C        0      0        2 
  15  chr15_63161164     ZGre    A    C        0      0        2 
  15  chr15_63161164     ZHar    A    C        0      0        2 
  15  chr15_63161164   Sample    A    C        0      0        2 
  15  chr15_63168859     AAsi    C    T        0      0        2 
  15  chr15_63168859     AKia    C    T        0      0        2 
  15  chr15_63168859     AOna    C    T        0      0        2 
  15  chr15_63168859     ASom    C    T        0      0        2 
  15  chr15_63168859     HCab    C    T        1      2        2 
  15  chr15_63168859     HPrz    C    T        1      2        2 
  15  chr15_63168859     ZBoe    C    T        0      0        2 
  15  chr15_63168859     ZGre    C    T        0      0        2 
  15  chr15_63168859     ZHar    C    T        0      0        2 
  15  chr15_63168859   Sample    C    T        0      0        2 
  15  chr15_63170675     AAsi    A    T        0      0        2 
  15  chr15_63170675     AKia    A    T        0      0        2 
  15  chr15_63170675     AOna    A    T        0      0        2 
  15  chr15_63170675     ASom    A    T        0      0        2 
  15  chr15_63170675     HCab    A    T        1      2        2 
  15  chr15_63170675     HPrz    A    T        1      2        2 
  15  chr15_63170675     ZBoe    A    T        0      0        2 
  15  chr15_63170675     ZGre    A    T        0      0        2 
  15  chr15_63170675     ZHar    A    T        0      0        2 
  15  chr15_63170675   Sample    A    T        0      0        2 
  15  chr15_63171785     AAsi    A    T        0      0        2 
  15  chr15_63171785     AKia    A    T        0      0        2 
  15  chr15_63171785     AOna    A    T        0      0        2 
  15  chr15_63171785     ASom    A    T        0      0        2 
  15  chr15_63171785     HCab    A    T        0      0        2 
  15  chr15_63171785     HPrz    A    T        0      0        2 
  15  chr15_63171785     ZBoe    A    T        0      0        2 
  15  chr15_63171785     ZGre    A    T        0      0        2 
  15  chr15_63171785     ZHar    A    T        1      2        2 
  15  chr15_63171785   Sample    A    T        0      0        2 
  15  chr15_63186387     AAsi    G    A        0      0        2 
  15  chr15_63186387     AKia    G    A        0      0        2 
  15  chr15_63186387     AOna    G    A        0      0        2 
  15  chr15_63186387     ASom    G    A        0      0        2 
  15  chr15_63186387     HCab    G    A        0      0        2 
  15  chr15_63186387     HPrz    G    A        0      0        2 
  15  chr15_63186387     ZBoe    G    A        0      0        2 
  15  chr15_63186387     ZGre    G    A      0.5      1        2 
  15  chr15_63186387     ZHar    G    A        0      0        2 
  15  chr15_63186387   Sample    G    A        0      0        2 
  15  chr15_63194479     AAsi    A    G        0      0        2 
  15  chr15_63194479     AKia    A    G        0      0        2 
  15  chr15_63194479     AOna    A    G        0      0        2 
  15  chr15_63194479     ASom    A    G        0      0        2 
  15  chr15_63194479     HCab    A    G        0      0        2 
  15  chr15_63194479     HPrz    A    G        0      0        2 
  15  chr15_63194479     ZBoe    A    G      0.5      1        2 
  15  chr15_63194479     ZGre    A    G        0      0        2 
  15  chr15_63194479     ZHar    A    G        0      0        2 
  15  chr15_63194479   Sample    A    G        0      0        2 
  15  chr15_63196593     AAsi    T    A      0.5      1        2 
  15  chr15_63196593     AKia    T    A        0      0        2 
  15  chr15_63196593     AOna    T    A        0      0        2 
  15  chr15_63196593     ASom    T    A        0      0        2 
  15  chr15_63196593     HCab    T    A        0      0        2 
  15  chr15_63196593     HPrz    T    A        0      0        2 
  15  chr15_63196593     ZBoe    T    A        0      0        2 
  15  chr15_63196593     ZGre    T    A        0      0        2 
  15  chr15_63196593     ZHar    T    A        0      0        2 
  15  chr15_63196593   Sample    T    A        0      0        2 
  15  chr15_63208429     AAsi    C    G        0      0        2 
  15  chr15_63208429     AKia    C    G        0      0        2 
  15  chr15_63208429     AOna    C    G      0.5      1        2 
  15  chr15_63208429     ASom    C    G        0      0        2 
  15  chr15_63208429     HCab    C    G        0      0        2 
  15  chr15_63208429     HPrz    C    G        0      0        2 
  15  chr15_63208429     ZBoe    C    G        0      0        2 
  15  chr15_63208429     ZGre    C    G        0      0        2 
  15  chr15_63208429     ZHar    C    G        0      0        2 
  15  chr15_63208429   Sample    C    G        0      0        2 
  15  chr15_63215663     AAsi    G    A        0      0        2 
  15  chr15_63215663     AKia    G    A        0      0        2 
  15  chr15_63215663     AOna    G    A      0.5      1        2 
  15  chr15_63215663     ASom    G    A        0      0        2 
  15  chr15_63215663     HCab    G    A        0      0        2 
  15  chr15_63215663     HPrz    G    A        0      0        2 
  15  chr15_63215663     ZBoe    G    A        0      0        2 
  15  chr15_63215663     ZGre    G    A        0      0        2 
  15  chr15_63215663     ZHar    G    A        0      0        2 
  15  chr15_63215663   Sample    G    A        0      0        2 
  15  chr15_63221695     AAsi    T    C        0      0        2 
  15  chr15_63221695     AKia    T    C        0      0        2 
  15  chr15_63221695     AOna    T    C        0      0        2 
  15  chr15_63221695     ASom    T    C        0      0        2 
  15  chr15_63221695     HCab    T    C        1      2        2 
  15  chr15_63221695     HPrz    T    C        1      2        2 
  15  chr15_63221695     ZBoe    T    C        0      0        2 
  15  chr15_63221695     ZGre    T    C        0      0        2 
  15  chr15_63221695     ZHar    T    C        0      0        2 
  15  chr15_63221695   Sample    T    C        0      0        2 
  15  chr15_63230372     AAsi    A    G        0      0        2 
  15  chr15_63230372     AKia    A    G        0      0        2 
  15  chr15_63230372     AOna    A    G        0      0        2 
  15  chr15_63230372     ASom    A    G        0      0        2 
  15  chr15_63230372     HCab    A    G      0.5      1        2 
  15  chr15_63230372     HPrz    A    G        0      0        2 
  15  chr15_63230372     ZBoe    A    G        0      0        2 
  15  chr15_63230372     ZGre    A    G        0      0        2 
  15  chr15_63230372     ZHar    A    G        0      0        2 
  15  chr15_63230372   Sample    A    G        0      0        2 
  15  chr15_63231336     AAsi    A    G        0      0        2 
  15  chr15_63231336     AKia    A    G        0      0        2 
  15  chr15_63231336     AOna    A    G        0      0        2 
  15  chr15_63231336     ASom    A    G        0      0        2 
  15  chr15_63231336     HCab    A    G        1      2        2 
  15  chr15_63231336     HPrz    A    G        1      2        2 
  15  chr15_63231336     ZBoe    A    G        0      0        2 
  15  chr15_63231336     ZGre    A    G        0      0        2 
  15  chr15_63231336     ZHar    A    G        0      0        2 
  15  chr15_63231336   Sample    A    G        0      0        2 
  15  chr15_63237913     AAsi    C    G        0      0        2 
  15  chr15_63237913     AKia    C    G        0      0        2 
  15  chr15_63237913     AOna    C    G        0      0        2 
  15  chr15_63237913     ASom    C    G        0      0        2 
  15  chr15_63237913     HCab    C    G        0      0        2 
  15  chr15_63237913     HPrz    C    G        0      0        2 
  15  chr15_63237913     ZBoe    C    G      0.5      1        2 
  15  chr15_63237913     ZGre    C    G        0      0        2 
  15  chr15_63237913     ZHar    C    G        1      2        2 
  15  chr15_63237913   Sample    C    G        0      0        2 
  15  chr15_63238535     AAsi    G    C        0      0        2 
  15  chr15_63238535     AKia    G    C        0      0        2 
  15  chr15_63238535     AOna    G    C        0      0        2 
  15  chr15_63238535     ASom    G    C        0      0        2 
  15  chr15_63238535     HCab    G    C        0      0        2 
  15  chr15_63238535     HPrz    G    C        0      0        2 
  15  chr15_63238535     ZBoe    G    C        1      2        2 
  15  chr15_63238535     ZGre    G    C        0      0        2 
  15  chr15_63238535     ZHar    G    C        1      2        2 
  15  chr15_63238535   Sample    G    C        0      0        2 
  15  chr15_63244453     AAsi    C    T        0      0        2 
  15  chr15_63244453     AKia    C    T        0      0        2 
  15  chr15_63244453     AOna    C    T        0      0        2 
  15  chr15_63244453     ASom    C    T        0      0        2 
  15  chr15_63244453     HCab    C    T        0      0        2 
  15  chr15_63244453     HPrz    C    T        0      0        2 
  15  chr15_63244453     ZBoe    C    T      0.5      1        2 
  15  chr15_63244453     ZGre    C    T        0      0        2 
  15  chr15_63244453     ZHar    C    T        0      0        2 
  15  chr15_63244453   Sample    C    T        0      0        2 
  15  chr15_63244654     AAsi    A    C        0      0        2 
  15  chr15_63244654     AKia    A    C        0      0        2 
  15  chr15_63244654     AOna    A    C        0      0        2 
  15  chr15_63244654     ASom    A    C        0      0        2 
  15  chr15_63244654     HCab    A    C        1      2        2 
  15  chr15_63244654     HPrz    A    C        1      2        2 
  15  chr15_63244654     ZBoe    A    C        0      0        2 
  15  chr15_63244654     ZGre    A    C        0      0        2 
  15  chr15_63244654     ZHar    A    C        0      0        2 
  15  chr15_63244654   Sample    A    C        0      0        2 
  15  chr15_63250898     AAsi    C    T        0      0        2 
  15  chr15_63250898     AKia    C    T        0      0        2 
  15  chr15_63250898     AOna    C    T        0      0        2 
  15  chr15_63250898     ASom    C    T        0      0        2 
  15  chr15_63250898     HCab    C    T        0      0        2 
  15  chr15_63250898     HPrz    C    T        0      0        2 
  15  chr15_63250898     ZBoe    C    T      0.5      1        2 
  15  chr15_63250898     ZGre    C    T        0      0        2 
  15  chr15_63250898     ZHar    C    T        0      0        2 
  15  chr15_63250898   Sample    C    T        0      0        2 
  15  chr15_63258249     AAsi    G    A        1      2        2 
  15  chr15_63258249     AKia    G    A        0      0        2 
  15  chr15_63258249     AOna    G    A        0      0        2 
  15  chr15_63258249     ASom    G    A        1      2        2 
  15  chr15_63258249     HCab    G    A        0      0        2 
  15  chr15_63258249     HPrz    G    A        0      0        2 
  15  chr15_63258249     ZBoe    G    A        0      0        2 
  15  chr15_63258249     ZGre    G    A        0      0        2 
  15  chr15_63258249     ZHar    G    A        0      0        2 
  15  chr15_63258249   Sample    G    A        1      2        2 
  15  chr15_63264067     AAsi    C    G        0      0        2 
  15  chr15_63264067     AKia    C    G        0      0        2 
  15  chr15_63264067     AOna    C    G        0      0        2 
  15  chr15_63264067     ASom    C    G        0      0        2 
  15  chr15_63264067     HCab    C    G        1      2        2 
  15  chr15_63264067     HPrz    C    G        1      2        2 
  15  chr15_63264067     ZBoe    C    G        0      0        2 
  15  chr15_63264067     ZGre    C    G        0      0        2 
  15  chr15_63264067     ZHar    C    G        0      0        2 
  15  chr15_63264067   Sample    C    G        0      0        2 
  15  chr15_63272525     AAsi    C    G        0      0        2 
  15  chr15_63272525     AKia    C    G        0      0        2 
  15  chr15_63272525     AOna    C    G        0      0        2 
  15  chr15_63272525     ASom    C    G        0      0        2 
  15  chr15_63272525     HCab    C    G        1      2        2 
  15  chr15_63272525     HPrz    C    G        1      2        2 
  15  chr15_63272525     ZBoe    C    G        0      0        2 
  15  chr15_63272525     ZGre    C    G        0      0        2 
  15  chr15_63272525     ZHar    C    G        0      0        2 
  15  chr15_63272525   Sample    C    G        0      0        2 
  15  chr15_63297271     AAsi    A    G        0      0        2 
  15  chr15_63297271     AKia    A    G        0      0        2 
  15  chr15_63297271     AOna    A    G        0      0        2 
  15  chr15_63297271     ASom    A    G        0      0        2 
  15  chr15_63297271     HCab    A    G        0      0        2 
  15  chr15_63297271     HPrz    A    G        0      0        2 
  15  chr15_63297271     ZBoe    A    G        0      0        2 
  15  chr15_63297271     ZGre    A    G        1      2        2 
  15  chr15_63297271     ZHar    A    G        0      0        2 
  15  chr15_63297271   Sample    A    G        0      0        2 
  15  chr15_63306493     AAsi    T    C        0      0        2 
  15  chr15_63306493     AKia    T    C        0      0        2 
  15  chr15_63306493     AOna    T    C        0      0        2 
  15  chr15_63306493     ASom    T    C        0      0        2 
  15  chr15_63306493     HCab    T    C        1      2        2 
  15  chr15_63306493     HPrz    T    C        1      2        2 
  15  chr15_63306493     ZBoe    T    C        0      0        2 
  15  chr15_63306493     ZGre    T    C        0      0        2 
  15  chr15_63306493     ZHar    T    C        0      0        2 
  15  chr15_63306493   Sample    T    C        0      0        2 
  15  chr15_63309400     AAsi    A    G        0      0        2 
  15  chr15_63309400     AKia    A    G        0      0        2 
  15  chr15_63309400     AOna    A    G        0      0        2 
  15  chr15_63309400     ASom    A    G        0      0        2 
  15  chr15_63309400     HCab    A    G        0      0        2 
  15  chr15_63309400     HPrz    A    G        0      0        2 
  15  chr15_63309400     ZBoe    A    G      0.5      1        2 
  15  chr15_63309400     ZGre    A    G        0      0        2 
  15  chr15_63309400     ZHar    A    G        0      0        2 
  15  chr15_63309400   Sample    A    G        0      0        2 
  15  chr15_63313421     AAsi    A    T        0      0        2 
  15  chr15_63313421     AKia    A    T        0      0        2 
  15  chr15_63313421     AOna    A    T        0      0        2 
  15  chr15_63313421     ASom    A    T      0.5      1        2 
  15  chr15_63313421     HCab    A    T        0      0        2 
  15  chr15_63313421     HPrz    A    T        0      0        2 
  15  chr15_63313421     ZBoe    A    T        0      0        2 
  15  chr15_63313421     ZGre    A    T        0      0        2 
  15  chr15_63313421     ZHar    A    T        0      0        2 
  15  chr15_63313421   Sample    A    T        0      0        2 
  15  chr15_63340121     AAsi    T    C        0      0        2 
  15  chr15_63340121     AKia    T    C        0      0        2 
  15  chr15_63340121     AOna    T    C        0      0        2 
  15  chr15_63340121     ASom    T    C        0      0        2 
  15  chr15_63340121     HCab    T    C        1      2        2 
  15  chr15_63340121     HPrz    T    C        1      2        2 
  15  chr15_63340121     ZBoe    T    C        0      0        2 
  15  chr15_63340121     ZGre    T    C        0      0        2 
  15  chr15_63340121     ZHar    T    C        0      0        2 
  15  chr15_63340121   Sample    T    C        0      0        2 
  15  chr15_63340167     AAsi    C    G        0      0        2 
  15  chr15_63340167     AKia    C    G        0      0        2 
  15  chr15_63340167     AOna    C    G        0      0        2 
  15  chr15_63340167     ASom    C    G      0.5      1        2 
  15  chr15_63340167     HCab    C    G        0      0        2 
  15  chr15_63340167     HPrz    C    G        0      0        2 
  15  chr15_63340167     ZBoe    C    G        0      0        2 
  15  chr15_63340167     ZGre    C    G        0      0        2 
  15  chr15_63340167     ZHar    C    G        0      0        2 
  15  chr15_63340167   Sample    C    G        0      0        2 
  15  chr15_63347623     AAsi    G    A        0      0        2 
  15  chr15_63347623     AKia    G    A        0      0        2 
  15  chr15_63347623     AOna    G    A        0      0        2 
  15  chr15_63347623     ASom    G    A        0      0        2 
  15  chr15_63347623     HCab    G    A        0      0        2 
  15  chr15_63347623     HPrz    G    A        0      0        2 
  15  chr15_63347623     ZBoe    G    A      0.5      1        2 
  15  chr15_63347623     ZGre    G    A        0      0        2 
  15  chr15_63347623     ZHar    G    A        0      0        2 
  15  chr15_63347623   Sample    G    A        0      0        2 
  15  chr15_63347980     AAsi    A    T        0      0        2 
  15  chr15_63347980     AKia    A    T        0      0        2 
  15  chr15_63347980     AOna    A    T        0      0        2 
  15  chr15_63347980     ASom    A    T        0      0        2 
  15  chr15_63347980     HCab    A    T        1      2        2 
  15  chr15_63347980     HPrz    A    T        1      2        2 
  15  chr15_63347980     ZBoe    A    T        0      0        2 
  15  chr15_63347980     ZGre    A    T        0      0        2 
  15  chr15_63347980     ZHar    A    T        0      0        2 
  15  chr15_63347980   Sample    A    T        0      0        2 
  15  chr15_63348016     AAsi    T    G        0      0        2 
  15  chr15_63348016     AKia    T    G        0      0        2 
  15  chr15_63348016     AOna    T    G        0      0        2 
  15  chr15_63348016     ASom    T    G        0      0        2 
  15  chr15_63348016     HCab    T    G        0      0        2 
  15  chr15_63348016     HPrz    T    G        0      0        2 
  15  chr15_63348016     ZBoe    T    G        0      0        2 
  15  chr15_63348016     ZGre    T    G      0.5      1        2 
  15  chr15_63348016     ZHar    T    G        0      0        2 
  15  chr15_63348016   Sample    T    G        0      0        2 
  15  chr15_63357529     AAsi    G    A        0      0        2 
  15  chr15_63357529     AKia    G    A        0      0        2 
  15  chr15_63357529     AOna    G    A        0      0        2 
  15  chr15_63357529     ASom    G    A        0      0        2 
  15  chr15_63357529     HCab    G    A        1      2        2 
  15  chr15_63357529     HPrz    G    A        1      2        2 
  15  chr15_63357529     ZBoe    G    A        0      0        2 
  15  chr15_63357529     ZGre    G    A        0      0        2 
  15  chr15_63357529     ZHar    G    A        0      0        2 
  15  chr15_63357529   Sample    G    A        0      0        2 
  15  chr15_63358759     AAsi    C    A        0      0        2 
  15  chr15_63358759     AKia    C    A        1      2        2 
  15  chr15_63358759     AOna    C    A      0.5      1        2 
  15  chr15_63358759     ASom    C    A        0      0        2 
  15  chr15_63358759     HCab    C    A        0      0        2 
  15  chr15_63358759     HPrz    C    A        0      0        2 
  15  chr15_63358759     ZBoe    C    A        0      0        2 
  15  chr15_63358759     ZGre    C    A        0      0        2 
  15  chr15_63358759     ZHar    C    A        0      0        2 
  15  chr15_63358759   Sample    C    A        0      0        2 
  15  chr15_63362671     AAsi    T    C        0      0        2 
  15  chr15_63362671     AKia    T    C        0      0        2 
  15  chr15_63362671     AOna    T    C        0      0        2 
  15  chr15_63362671     ASom    T    C        0      0        2 
  15  chr15_63362671     HCab    T    C        0      0        2 
  15  chr15_63362671     HPrz    T    C      0.5      1        2 
  15  chr15_63362671     ZBoe    T    C        0      0        2 
  15  chr15_63362671     ZGre    T    C        0      0        2 
  15  chr15_63362671     ZHar    T    C        0      0        2 
  15  chr15_63362671   Sample    T    C        0      0        2 
  15  chr15_63362749     AAsi    T    C        0      0        2 
  15  chr15_63362749     AKia    T    C        0      0        2 
  15  chr15_63362749     AOna    T    C        0      0        2 
  15  chr15_63362749     ASom    T    C        0      0        2 
  15  chr15_63362749     HCab    T    C        0      0        2 
  15  chr15_63362749     HPrz    T    C        0      0        2 
  15  chr15_63362749     ZBoe    T    C      0.5      1        2 
  15  chr15_63362749     ZGre    T    C        0      0        2 
  15  chr15_63362749     ZHar    T    C        0      0        2 
  15  chr15_63362749   Sample    T    C        0      0        2 
  15  chr15_63374444     AAsi    G    A        0      0        2 
  15  chr15_63374444     AKia    G    A        1      2        2 
  15  chr15_63374444     AOna    G    A        1      2        2 
  15  chr15_63374444     ASom    G    A        0      0        2 
  15  chr15_63374444     HCab    G    A        0      0        2 
  15  chr15_63374444     HPrz    G    A        0      0        2 
  15  chr15_63374444     ZBoe    G    A        0      0        2 
  15  chr15_63374444     ZGre    G    A        0      0        2 
  15  chr15_63374444     ZHar    G    A        0      0        2 
  15  chr15_63374444   Sample    G    A        0      0        2 
  15  chr15_63375704     AAsi    A    G        0      0        2 
  15  chr15_63375704     AKia    A    G        0      0        2 
  15  chr15_63375704     AOna    A    G        0      0        2 
  15  chr15_63375704     ASom    A    G        0      0        2 
  15  chr15_63375704     HCab    A    G        1      2        2 
  15  chr15_63375704     HPrz    A    G        1      2        2 
  15  chr15_63375704     ZBoe    A    G        0      0        2 
  15  chr15_63375704     ZGre    A    G        0      0        2 
  15  chr15_63375704     ZHar    A    G        0      0        2 
  15  chr15_63375704   Sample    A    G        0      0        2 
  15  chr15_63377158     AAsi    G    A        1      2        2 
  15  chr15_63377158     AKia    G    A        1      2        2 
  15  chr15_63377158     AOna    G    A        1      2        2 
  15  chr15_63377158     ASom    G    A        1      2        2 
  15  chr15_63377158     HCab    G    A        0      0        2 
  15  chr15_63377158     HPrz    G    A        0      0        2 
  15  chr15_63377158     ZBoe    G    A        0      0        2 
  15  chr15_63377158     ZGre    G    A        0      0        2 
  15  chr15_63377158     ZHar    G    A        0      0        2 
  15  chr15_63377158   Sample    G    A        1      2        2 
  15  chr15_63381350     AAsi    T    C        0      0        2 
  15  chr15_63381350     AKia    T    C        0      0        2 
  15  chr15_63381350     AOna    T    C        0      0        2 
  15  chr15_63381350     ASom    T    C        0      0        2 
  15  chr15_63381350     HCab    T    C        0      0        2 
  15  chr15_63381350     HPrz    T    C        0      0        2 
  15  chr15_63381350     ZBoe    T    C        1      2        2 
  15  chr15_63381350     ZGre    T    C        1      2        2 
  15  chr15_63381350     ZHar    T    C        1      2        2 
  15  chr15_63381350   Sample    T    C        0      0        2 
  15  chr15_63382428     AAsi    C    G        0      0        2 
  15  chr15_63382428     AKia    C    G        0      0        2 
  15  chr15_63382428     AOna    C    G        0      0        2 
  15  chr15_63382428     ASom    C    G        0      0        2 
  15  chr15_63382428     HCab    C    G        0      0        2 
  15  chr15_63382428     HPrz    C    G        0      0        2 
  15  chr15_63382428     ZBoe    C    G        0      0        2 
  15  chr15_63382428     ZGre    C    G        1      2        2 
  15  chr15_63382428     ZHar    C    G        0      0        2 
  15  chr15_63382428   Sample    C    G        0      0        2 
  15  chr15_63382555     AAsi    G    A        0      0        2 
  15  chr15_63382555     AKia    G    A        0      0        2 
  15  chr15_63382555     AOna    G    A        0      0        2 
  15  chr15_63382555     ASom    G    A        0      0        2 
  15  chr15_63382555     HCab    G    A        0      0        2 
  15  chr15_63382555     HPrz    G    A        0      0        2 
  15  chr15_63382555     ZBoe    G    A        0      0        2 
  15  chr15_63382555     ZGre    G    A        1      2        2 
  15  chr15_63382555     ZHar    G    A        0      0        2 
  15  chr15_63382555   Sample    G    A        0      0        2 
  15  chr15_63391949     AAsi    A    C        0      0        2 
  15  chr15_63391949     AKia    A    C        0      0        2 
  15  chr15_63391949     AOna    A    C        0      0        2 
  15  chr15_63391949     ASom    A    C        0      0        2 
  15  chr15_63391949     HCab    A    C        0      0        2 
  15  chr15_63391949     HPrz    A    C        0      0        2 
  15  chr15_63391949     ZBoe    A    C      0.5      1        2 
  15  chr15_63391949     ZGre    A    C        0      0        2 
  15  chr15_63391949     ZHar    A    C        0      0        2 
  15  chr15_63391949   Sample    A    C        0      0        2 
  15  chr15_63398267     AAsi    C    T        0      0        2 
  15  chr15_63398267     AKia    C    T        0      0        2 
  15  chr15_63398267     AOna    C    T        0      0        2 
  15  chr15_63398267     ASom    C    T        0      0        2 
  15  chr15_63398267     HCab    C    T        0      0        2 
  15  chr15_63398267     HPrz    C    T        0      0        2 
  15  chr15_63398267     ZBoe    C    T      0.5      1        2 
  15  chr15_63398267     ZGre    C    T        0      0        2 
  15  chr15_63398267     ZHar    C    T        0      0        2 
  15  chr15_63398267   Sample    C    T        0      0        2 
  15  chr15_63399037     AAsi    T    G        0      0        2 
  15  chr15_63399037     AKia    T    G        0      0        2 
  15  chr15_63399037     AOna    T    G        0      0        2 
  15  chr15_63399037     ASom    T    G        0      0        2 
  15  chr15_63399037     HCab    T    G        1      2        2 
  15  chr15_63399037     HPrz    T    G        1      2        2 
  15  chr15_63399037     ZBoe    T    G        0      0        2 
  15  chr15_63399037     ZGre    T    G        0      0        2 
  15  chr15_63399037     ZHar    T    G        0      0        2 
  15  chr15_63399037   Sample    T    G        0      0        2 
  15  chr15_63401354     AAsi    C    T        0      0        2 
  15  chr15_63401354     AKia    C    T        1      2        2 
  15  chr15_63401354     AOna    C    T        0      0        2 
  15  chr15_63401354     ASom    C    T        0      0        2 
  15  chr15_63401354     HCab    C    T        0      0        2 
  15  chr15_63401354     HPrz    C    T        0      0        2 
  15  chr15_63401354     ZBoe    C    T        0      0        2 
  15  chr15_63401354     ZGre    C    T        0      0        2 
  15  chr15_63401354     ZHar    C    T        0      0        2 
  15  chr15_63401354   Sample    C    T        0      0        2 
  15  chr15_63402887     AAsi    A    G        0      0        2 
  15  chr15_63402887     AKia    A    G        0      0        2 
  15  chr15_63402887     AOna    A    G        1      2        2 
  15  chr15_63402887     ASom    A    G        0      0        2 
  15  chr15_63402887     HCab    A    G        0      0        2 
  15  chr15_63402887     HPrz    A    G        0      0        2 
  15  chr15_63402887     ZBoe    A    G        0      0        2 
  15  chr15_63402887     ZGre    A    G        0      0        2 
  15  chr15_63402887     ZHar    A    G        0      0        2 
  15  chr15_63402887   Sample    A    G        1      2        2 
  15  chr15_63405563     AAsi    G    T        0      0        2 
  15  chr15_63405563     AKia    G    T        0      0        2 
  15  chr15_63405563     AOna    G    T        0      0        2 
  15  chr15_63405563     ASom    G    T        0      0        2 
  15  chr15_63405563     HCab    G    T        0      0        2 
  15  chr15_63405563     HPrz    G    T        0      0        2 
  15  chr15_63405563     ZBoe    G    T        0      0        2 
  15  chr15_63405563     ZGre    G    T        1      2        2 
  15  chr15_63405563     ZHar    G    T        0      0        2 
  15  chr15_63405563   Sample    G    T        0      0        2 
  15  chr15_63405746     AAsi    T    C        0      0        2 
  15  chr15_63405746     AKia    T    C        1      2        2 
  15  chr15_63405746     AOna    T    C        0      0        2 
  15  chr15_63405746     ASom    T    C        0      0        2 
  15  chr15_63405746     HCab    T    C        0      0        2 
  15  chr15_63405746     HPrz    T    C        0      0        2 
  15  chr15_63405746     ZBoe    T    C        0      0        2 
  15  chr15_63405746     ZGre    T    C        0      0        2 
  15  chr15_63405746     ZHar    T    C        0      0        2 
  15  chr15_63405746   Sample    T    C        0      0        2 
  15  chr15_63409100     AAsi    T    C        0      0        2 
  15  chr15_63409100     AKia    T    C        1      2        2 
  15  chr15_63409100     AOna    T    C        1      2        2 
  15  chr15_63409100     ASom    T    C        0      0        2 
  15  chr15_63409100     HCab    T    C        0      0        2 
  15  chr15_63409100     HPrz    T    C        0      0        2 
  15  chr15_63409100     ZBoe    T    C        0      0        2 
  15  chr15_63409100     ZGre    T    C        0      0        2 
  15  chr15_63409100     ZHar    T    C        0      0        2 
  15  chr15_63409100   Sample    T    C        0      0        2 
  15  chr15_63431132     AAsi    C    G        0      0        2 
  15  chr15_63431132     AKia    C    G        0      0        2 
  15  chr15_63431132     AOna    C    G        0      0        2 
  15  chr15_63431132     ASom    C    G        0      0        2 
  15  chr15_63431132     HCab    C    G        0      0        2 
  15  chr15_63431132     HPrz    C    G        0      0        2 
  15  chr15_63431132     ZBoe    C    G        0      0        2 
  15  chr15_63431132     ZGre    C    G      0.5      1        2 
  15  chr15_63431132     ZHar    C    G        0      0        2 
  15  chr15_63431132   Sample    C    G        0      0        2 
  15  chr15_63438711     AAsi    G    T        0      0        2 
  15  chr15_63438711     AKia    G    T      0.5      1        2 
  15  chr15_63438711     AOna    G    T        0      0        2 
  15  chr15_63438711     ASom    G    T        0      0        2 
  15  chr15_63438711     HCab    G    T        0      0        2 
  15  chr15_63438711     HPrz    G    T        0      0        2 
  15  chr15_63438711     ZBoe    G    T        0      0        2 
  15  chr15_63438711     ZGre    G    T        0      0        2 
  15  chr15_63438711     ZHar    G    T        0      0        2 
  15  chr15_63438711   Sample    G    T        0      0        2 
  15  chr15_63440480     AAsi    T    C        0      0        2 
  15  chr15_63440480     AKia    T    C        0      0        2 
  15  chr15_63440480     AOna    T    C        0      0        2 
  15  chr15_63440480     ASom    T    C        0      0        2 
  15  chr15_63440480     HCab    T    C        0      0        2 
  15  chr15_63440480     HPrz    T    C        0      0        2 
  15  chr15_63440480     ZBoe    T    C        0      0        2 
  15  chr15_63440480     ZGre    T    C        1      2        2 
  15  chr15_63440480     ZHar    T    C        0      0        2 
  15  chr15_63440480   Sample    T    C        0      0        2 
  15  chr15_63459023     AAsi    T    G        0      0        2 
  15  chr15_63459023     AKia    T    G        0      0        2 
  15  chr15_63459023     AOna    T    G        0      0        2 
  15  chr15_63459023     ASom    T    G        0      0        2 
  15  chr15_63459023     HCab    T    G        1      2        2 
  15  chr15_63459023     HPrz    T    G      0.5      1        2 
  15  chr15_63459023     ZBoe    T    G        0      0        2 
  15  chr15_63459023     ZGre    T    G        0      0        2 
  15  chr15_63459023     ZHar    T    G        0      0        2 
  15  chr15_63459023   Sample    T    G        0      0        2 
  15  chr15_63459423     AAsi    T    C        0      0        2 
  15  chr15_63459423     AKia    T    C        0      0        2 
  15  chr15_63459423     AOna    T    C        0      0        2 
  15  chr15_63459423     ASom    T    C        0      0        2 
  15  chr15_63459423     HCab    T    C        0      0        2 
  15  chr15_63459423     HPrz    T    C        0      0        2 
  15  chr15_63459423     ZBoe    T    C        0      0        2 
  15  chr15_63459423     ZGre    T    C      0.5      1        2 
  15  chr15_63459423     ZHar    T    C        0      0        2 
  15  chr15_63459423   Sample    T    C        0      0        2 
  15  chr15_63465379     AAsi    C    T        0      0        2 
  15  chr15_63465379     AKia    C    T        1      2        2 
  15  chr15_63465379     AOna    C    T        0      0        2 
  15  chr15_63465379     ASom    C    T        0      0        2 
  15  chr15_63465379     HCab    C    T        0      0        2 
  15  chr15_63465379     HPrz    C    T        0      0        2 
  15  chr15_63465379     ZBoe    C    T        0      0        2 
  15  chr15_63465379     ZGre    C    T        0      0        2 
  15  chr15_63465379     ZHar    C    T        0      0        2 
  15  chr15_63465379   Sample    C    T        0      0        2 
  15  chr15_63468845     AAsi    A    G        0      0        2 
  15  chr15_63468845     AKia    A    G      0.5      1        2 
  15  chr15_63468845     AOna    A    G        0      0        2 
  15  chr15_63468845     ASom    A    G        0      0        2 
  15  chr15_63468845     HCab    A    G        0      0        2 
  15  chr15_63468845     HPrz    A    G        0      0        2 
  15  chr15_63468845     ZBoe    A    G        0      0        2 
  15  chr15_63468845     ZGre    A    G        0      0        2 
  15  chr15_63468845     ZHar    A    G        0      0        2 
  15  chr15_63468845   Sample    A    G        0      0        2 
  15  chr15_63483151     AAsi    C    T        1      2        2 
  15  chr15_63483151     AKia    C    T        0      0        2 
  15  chr15_63483151     AOna    C    T        0      0        2 
  15  chr15_63483151     ASom    C    T        1      2        2 
  15  chr15_63483151     HCab    C    T        0      0        2 
  15  chr15_63483151     HPrz    C    T        0      0        2 
  15  chr15_63483151     ZBoe    C    T        0      0        2 
  15  chr15_63483151     ZGre    C    T        0      0        2 
  15  chr15_63483151     ZHar    C    T        0      0        2 
  15  chr15_63483151   Sample    C    T        1      2        2 
  15  chr15_63483187     AAsi    C    T        0      0        2 
  15  chr15_63483187     AKia    C    T        1      2        2 
  15  chr15_63483187     AOna    C    T        1      2        2 
  15  chr15_63483187     ASom    C    T        0      0        2 
  15  chr15_63483187     HCab    C    T        0      0        2 
  15  chr15_63483187     HPrz    C    T        0      0        2 
  15  chr15_63483187     ZBoe    C    T        0      0        2 
  15  chr15_63483187     ZGre    C    T        0      0        2 
  15  chr15_63483187     ZHar    C    T        0      0        2 
  15  chr15_63483187   Sample    C    T        0      0        2 
  15  chr15_63491460     AAsi    A    C        0      0        2 
  15  chr15_63491460     AKia    A    C        0      0        2 
  15  chr15_63491460     AOna    A    C        0      0        2 
  15  chr15_63491460     ASom    A    C        0      0        2 
  15  chr15_63491460     HCab    A    C        1      2        2 
  15  chr15_63491460     HPrz    A    C        1      2        2 
  15  chr15_63491460     ZBoe    A    C        0      0        2 
  15  chr15_63491460     ZGre    A    C        0      0        2 
  15  chr15_63491460     ZHar    A    C        0      0        2 
  15  chr15_63491460   Sample    A    C        0      0        2 
  15  chr15_63496493     AAsi    T    C        0      0        2 
  15  chr15_63496493     AKia    T    C        0      0        2 
  15  chr15_63496493     AOna    T    C        0      0        2 
  15  chr15_63496493     ASom    T    C        0      0        2 
  15  chr15_63496493     HCab    T    C        1      2        2 
  15  chr15_63496493     HPrz    T    C      0.5      1        2 
  15  chr15_63496493     ZBoe    T    C        0      0        2 
  15  chr15_63496493     ZGre    T    C        0      0        2 
  15  chr15_63496493     ZHar    T    C        0      0        2 
  15  chr15_63496493   Sample    T    C        0      0        2 
  15  chr15_63500562     AAsi    G    C        0      0        2 
  15  chr15_63500562     AKia    G    C        0      0        2 
  15  chr15_63500562     AOna    G    C        0      0        2 
  15  chr15_63500562     ASom    G    C        0      0        2 
  15  chr15_63500562     HCab    G    C        0      0        2 
  15  chr15_63500562     HPrz    G    C        0      0        2 
  15  chr15_63500562     ZBoe    G    C      0.5      1        2 
  15  chr15_63500562     ZGre    G    C        0      0        2 
  15  chr15_63500562     ZHar    G    C        0      0        2 
  15  chr15_63500562   Sample    G    C        0      0        2 
  15  chr15_63501663     AAsi    T    C      0.5      1        2 
  15  chr15_63501663     AKia    T    C        0      0        2 
  15  chr15_63501663     AOna    T    C        0      0        2 
  15  chr15_63501663     ASom    T    C        0      0        2 
  15  chr15_63501663     HCab    T    C        0      0        2 
  15  chr15_63501663     HPrz    T    C        0      0        2 
  15  chr15_63501663     ZBoe    T    C        0      0        2 
  15  chr15_63501663     ZGre    T    C        0      0        2 
  15  chr15_63501663     ZHar    T    C        0      0        2 
  15  chr15_63501663   Sample    T    C        1      2        2 
  15  chr15_63502846     AAsi    A    G        0      0        2 
  15  chr15_63502846     AKia    A    G        0      0        2 
  15  chr15_63502846     AOna    A    G        0      0        2 
  15  chr15_63502846     ASom    A    G        0      0        2 
  15  chr15_63502846     HCab    A    G        0      0        2 
  15  chr15_63502846     HPrz    A    G        0      0        2 
  15  chr15_63502846     ZBoe    A    G        0      0        2 
  15  chr15_63502846     ZGre    A    G        1      2        2 
  15  chr15_63502846     ZHar    A    G        0      0        2 
  15  chr15_63502846   Sample    A    G        0      0        2 
  15  chr15_63509169     AAsi    G    C        0      0        2 
  15  chr15_63509169     AKia    G    C        0      0        2 
  15  chr15_63509169     AOna    G    C        0      0        2 
  15  chr15_63509169     ASom    G    C        0      0        2 
  15  chr15_63509169     HCab    G    C        0      0        2 
  15  chr15_63509169     HPrz    G    C        0      0        2 
  15  chr15_63509169     ZBoe    G    C      0.5      1        2 
  15  chr15_63509169     ZGre    G    C        0      0        2 
  15  chr15_63509169     ZHar    G    C        0      0        2 
  15  chr15_63509169   Sample    G    C        0      0        2 
  15  chr15_63511746     AAsi    T    C        0      0        2 
  15  chr15_63511746     AKia    T    C        0      0        2 
  15  chr15_63511746     AOna    T    C        0      0        2 
  15  chr15_63511746     ASom    T    C      0.5      1        2 
  15  chr15_63511746     HCab    T    C        0      0        2 
  15  chr15_63511746     HPrz    T    C        0      0        2 
  15  chr15_63511746     ZBoe    T    C        0      0        2 
  15  chr15_63511746     ZGre    T    C        0      0        2 
  15  chr15_63511746     ZHar    T    C        0      0        2 
  15  chr15_63511746   Sample    T    C        0      0        2 
  15  chr15_63512571     AAsi    A    G        1      2        2 
  15  chr15_63512571     AKia    A    G        0      0        2 
  15  chr15_63512571     AOna    A    G        0      0        2 
  15  chr15_63512571     ASom    A    G        1      2        2 
  15  chr15_63512571     HCab    A    G        0      0        2 
  15  chr15_63512571     HPrz    A    G        0      0        2 
  15  chr15_63512571     ZBoe    A    G        0      0        2 
  15  chr15_63512571     ZGre    A    G        0      0        2 
  15  chr15_63512571     ZHar    A    G        0      0        2 
  15  chr15_63512571   Sample    A    G        1      2        2 
  15  chr15_63519196     AAsi    A    G        0      0        2 
  15  chr15_63519196     AKia    A    G        0      0        2 
  15  chr15_63519196     AOna    A    G        0      0        2 
  15  chr15_63519196     ASom    A    G        0      0        2 
  15  chr15_63519196     HCab    A    G        1      2        2 
  15  chr15_63519196     HPrz    A    G        1      2        2 
  15  chr15_63519196     ZBoe    A    G        0      0        2 
  15  chr15_63519196     ZGre    A    G        0      0        2 
  15  chr15_63519196     ZHar    A    G        0      0        2 
  15  chr15_63519196   Sample    A    G        0      0        2 
  15  chr15_63525507     AAsi    G    A        0      0        2 
  15  chr15_63525507     AKia    G    A        0      0        2 
  15  chr15_63525507     AOna    G    A        0      0        2 
  15  chr15_63525507     ASom    G    A      0.5      1        2 
  15  chr15_63525507     HCab    G    A        0      0        2 
  15  chr15_63525507     HPrz    G    A        0      0        2 
  15  chr15_63525507     ZBoe    G    A        0      0        2 
  15  chr15_63525507     ZGre    G    A        0      0        2 
  15  chr15_63525507     ZHar    G    A        0      0        2 
  15  chr15_63525507   Sample    G    A        0      0        2 
  15  chr15_63538626     AAsi    C    T        0      0        2 
  15  chr15_63538626     AKia    C    T        0      0        2 
  15  chr15_63538626     AOna    C    T        0      0        2 
  15  chr15_63538626     ASom    C    T        0      0        2 
  15  chr15_63538626     HCab    C    T        0      0        2 
  15  chr15_63538626     HPrz    C    T        0      0        2 
  15  chr15_63538626     ZBoe    C    T        0      0        2 
  15  chr15_63538626     ZGre    C    T      0.5      1        2 
  15  chr15_63538626     ZHar    C    T        0      0        2 
  15  chr15_63538626   Sample    C    T        0      0        2 
  15  chr15_63542329     AAsi    A    G        1      2        2 
  15  chr15_63542329     AKia    A    G        0      0        2 
  15  chr15_63542329     AOna    A    G        0      0        2 
  15  chr15_63542329     ASom    A    G        0      0        2 
  15  chr15_63542329     HCab    A    G        0      0        2 
  15  chr15_63542329     HPrz    A    G        0      0        2 
  15  chr15_63542329     ZBoe    A    G        0      0        2 
  15  chr15_63542329     ZGre    A    G        0      0        2 
  15  chr15_63542329     ZHar    A    G        0      0        2 
  15  chr15_63542329   Sample    A    G        0      0        2 
  15  chr15_63546185     AAsi    A    G        0      0        2 
  15  chr15_63546185     AKia    A    G        0      0        2 
  15  chr15_63546185     AOna    A    G        0      0        2 
  15  chr15_63546185     ASom    A    G        0      0        2 
  15  chr15_63546185     HCab    A    G        0      0        2 
  15  chr15_63546185     HPrz    A    G      0.5      1        2 
  15  chr15_63546185     ZBoe    A    G        0      0        2 
  15  chr15_63546185     ZGre    A    G        0      0        2 
  15  chr15_63546185     ZHar    A    G        0      0        2 
  15  chr15_63546185   Sample    A    G        0      0        2 
  15  chr15_63548044     AAsi    G    A        0      0        2 
  15  chr15_63548044     AKia    G    A        0      0        2 
  15  chr15_63548044     AOna    G    A        0      0        2 
  15  chr15_63548044     ASom    G    A        0      0        2 
  15  chr15_63548044     HCab    G    A        1      2        2 
  15  chr15_63548044     HPrz    G    A        1      2        2 
  15  chr15_63548044     ZBoe    G    A        0      0        2 
  15  chr15_63548044     ZGre    G    A        0      0        2 
  15  chr15_63548044     ZHar    G    A        0      0        2 
  15  chr15_63548044   Sample    G    A        0      0        2 
  15  chr15_63548276     AAsi    C    T        0      0        2 
  15  chr15_63548276     AKia    C    T        0      0        2 
  15  chr15_63548276     AOna    C    T        0      0        2 
  15  chr15_63548276     ASom    C    T        0      0        2 
  15  chr15_63548276     HCab    C    T        0      0        2 
  15  chr15_63548276     HPrz    C    T        0      0        2 
  15  chr15_63548276     ZBoe    C    T      0.5      1        2 
  15  chr15_63548276     ZGre    C    T        0      0        2 
  15  chr15_63548276     ZHar    C    T        0      0        2 
  15  chr15_63548276   Sample    C    T        0      0        2 
  15  chr15_63561684     AAsi    C    G        1      2        2 
  15  chr15_63561684     AKia    C    G        0      0        2 
  15  chr15_63561684     AOna    C    G        0      0        2 
  15  chr15_63561684     ASom    C    G        1      2        2 
  15  chr15_63561684     HCab    C    G        0      0        2 
  15  chr15_63561684     HPrz    C    G        0      0        2 
  15  chr15_63561684     ZBoe    C    G        0      0        2 
  15  chr15_63561684     ZGre    C    G        0      0        2 
  15  chr15_63561684     ZHar    C    G        0      0        2 
  15  chr15_63561684   Sample    C    G        1      2        2 
  15  chr15_63562154     AAsi    C    T        0      0        2 
  15  chr15_63562154     AKia    C    T        0      0        2 
  15  chr15_63562154     AOna    C    T        1      2        2 
  15  chr15_63562154     ASom    C    T        0      0        2 
  15  chr15_63562154     HCab    C    T        0      0        2 
  15  chr15_63562154     HPrz    C    T        0      0        2 
  15  chr15_63562154     ZBoe    C    T        0      0        2 
  15  chr15_63562154     ZGre    C    T        0      0        2 
  15  chr15_63562154     ZHar    C    T        0      0        2 
  15  chr15_63562154   Sample    C    T        0      0        2 
  15  chr15_63562237     AAsi    T    C        1      2        2 
  15  chr15_63562237     AKia    T    C        0      0        2 
  15  chr15_63562237     AOna    T    C        0      0        2 
  15  chr15_63562237     ASom    T    C        1      2        2 
  15  chr15_63562237     HCab    T    C        0      0        2 
  15  chr15_63562237     HPrz    T    C        0      0        2 
  15  chr15_63562237     ZBoe    T    C        0      0        2 
  15  chr15_63562237     ZGre    T    C        0      0        2 
  15  chr15_63562237     ZHar    T    C        0      0        2 
  15  chr15_63562237   Sample    T    C        1      2        2 
  15  chr15_63563816     AAsi    C    T        0      0        2 
  15  chr15_63563816     AKia    C    T        0      0        2 
  15  chr15_63563816     AOna    C    T        0      0        2 
  15  chr15_63563816     ASom    C    T        0      0        2 
  15  chr15_63563816     HCab    C    T        0      0        2 
  15  chr15_63563816     HPrz    C    T        0      0        2 
  15  chr15_63563816     ZBoe    C    T        0      0        2 
  15  chr15_63563816     ZGre    C    T      0.5      1        2 
  15  chr15_63563816     ZHar    C    T        0      0        2 
  15  chr15_63563816   Sample    C    T        0      0        2 
  15  chr15_63573718     AAsi    G    C        0      0        2 
  15  chr15_63573718     AKia    G    C        0      0        2 
  15  chr15_63573718     AOna    G    C        0      0        2 
  15  chr15_63573718     ASom    G    C        0      0        2 
  15  chr15_63573718     HCab    G    C        1      2        2 
  15  chr15_63573718     HPrz    G    C        1      2        2 
  15  chr15_63573718     ZBoe    G    C        0      0        2 
  15  chr15_63573718     ZGre    G    C        0      0        2 
  15  chr15_63573718     ZHar    G    C        0      0        2 
  15  chr15_63573718   Sample    G    C        0      0        2 
  15  chr15_63581717     AAsi    C    G        0      0        2 
  15  chr15_63581717     AKia    C    G        0      0        2 
  15  chr15_63581717     AOna    C    G        0      0        2 
  15  chr15_63581717     ASom    C    G        0      0        2 
  15  chr15_63581717     HCab    C    G        0      0        2 
  15  chr15_63581717     HPrz    C    G        0      0        2 
  15  chr15_63581717     ZBoe    C    G        0      0        2 
  15  chr15_63581717     ZGre    C    G        1      2        2 
  15  chr15_63581717     ZHar    C    G        0      0        2 
  15  chr15_63581717   Sample    C    G        0      0        2 
  15  chr15_63583224     AAsi    T    C        0      0        2 
  15  chr15_63583224     AKia    T    C        0      0        2 
  15  chr15_63583224     AOna    T    C        0      0        2 
  15  chr15_63583224     ASom    T    C        0      0        2 
  15  chr15_63583224     HCab    T    C        1      2        2 
  15  chr15_63583224     HPrz    T    C        1      2        2 
  15  chr15_63583224     ZBoe    T    C        0      0        2 
  15  chr15_63583224     ZGre    T    C        0      0        2 
  15  chr15_63583224     ZHar    T    C        0      0        2 
  15  chr15_63583224   Sample    T    C        0      0        2 
  15  chr15_63584177     AAsi    A    G        0      0        2 
  15  chr15_63584177     AKia    A    G        0      0        2 
  15  chr15_63584177     AOna    A    G        0      0        2 
  15  chr15_63584177     ASom    A    G        0      0        2 
  15  chr15_63584177     HCab    A    G        1      2        2 
  15  chr15_63584177     HPrz    A    G        1      2        2 
  15  chr15_63584177     ZBoe    A    G        0      0        2 
  15  chr15_63584177     ZGre    A    G        0      0        2 
  15  chr15_63584177     ZHar    A    G        0      0        2 
  15  chr15_63584177   Sample    A    G        0      0        2 
  15  chr15_63600024     AAsi    G    C        0      0        2 
  15  chr15_63600024     AKia    G    C        0      0        2 
  15  chr15_63600024     AOna    G    C        0      0        2 
  15  chr15_63600024     ASom    G    C        0      0        2 
  15  chr15_63600024     HCab    G    C        0      0        2 
  15  chr15_63600024     HPrz    G    C        0      0        2 
  15  chr15_63600024     ZBoe    G    C        1      2        2 
  15  chr15_63600024     ZGre    G    C        0      0        2 
  15  chr15_63600024     ZHar    G    C        0      0        2 
  15  chr15_63600024   Sample    G    C        0      0        2 
  15  chr15_63602695     AAsi    G    A        0      0        2 
  15  chr15_63602695     AKia    G    A        0      0        2 
  15  chr15_63602695     AOna    G    A        0      0        2 
  15  chr15_63602695     ASom    G    A        0      0        2 
  15  chr15_63602695     HCab    G    A        0      0        2 
  15  chr15_63602695     HPrz    G    A        0      0        2 
  15  chr15_63602695     ZBoe    G    A        1      2        2 
  15  chr15_63602695     ZGre    G    A        0      0        2 
  15  chr15_63602695     ZHar    G    A        0      0        2 
  15  chr15_63602695   Sample    G    A        0      0        2 
  15  chr15_63607324     AAsi    C    T        0      0        2 
  15  chr15_63607324     AKia    C    T        0      0        2 
  15  chr15_63607324     AOna    C    T        0      0        2 
  15  chr15_63607324     ASom    C    T        0      0        2 
  15  chr15_63607324     HCab    C    T        0      0        2 
  15  chr15_63607324     HPrz    C    T        0      0        2 
  15  chr15_63607324     ZBoe    C    T        0      0        2 
  15  chr15_63607324     ZGre    C    T        0      0        2 
  15  chr15_63607324     ZHar    C    T        1      2        2 
  15  chr15_63607324   Sample    C    T        0      0        2 
  15  chr15_63610180     AAsi    A    G        0      0        2 
  15  chr15_63610180     AKia    A    G        0      0        2 
  15  chr15_63610180     AOna    A    G        0      0        2 
  15  chr15_63610180     ASom    A    G        0      0        2 
  15  chr15_63610180     HCab    A    G        0      0        2 
  15  chr15_63610180     HPrz    A    G        0      0        2 
  15  chr15_63610180     ZBoe    A    G        0      0        2 
  15  chr15_63610180     ZGre    A    G        0      0        2 
  15  chr15_63610180     ZHar    A    G      0.5      1        2 
  15  chr15_63610180   Sample    A    G        0      0        2 
  15  chr15_63628334     AAsi    A    T        0      0        2 
  15  chr15_63628334     AKia    A    T        0      0        2 
  15  chr15_63628334     AOna    A    T        0      0        2 
  15  chr15_63628334     ASom    A    T        0      0        2 
  15  chr15_63628334     HCab    A    T      0.5      1        2 
  15  chr15_63628334     HPrz    A    T      0.5      1        2 
  15  chr15_63628334     ZBoe    A    T        0      0        2 
  15  chr15_63628334     ZGre    A    T        0      0        2 
  15  chr15_63628334     ZHar    A    T        0      0        2 
  15  chr15_63628334   Sample    A    T        0      0        2 
  15  chr15_63636240     AAsi    T    C        0      0        2 
```
