## Supplementary File 4. Zonkey (Schubert et al. 2017) report for donkey specimen Ancient4. for "No genetic evidence yet for hinnies at Mazongshan (400-160 BCE), northwestern China": incl_ts.frq.strat (part 183 of 298)

```
  15  chr15_63636240     AKia    T    C        0      0        2 
  15  chr15_63636240     AOna    T    C        0      0        2 
  15  chr15_63636240     ASom    T    C        0      0        2 
  15  chr15_63636240     HCab    T    C        1      2        2 
  15  chr15_63636240     HPrz    T    C        1      2        2 
  15  chr15_63636240     ZBoe    T    C        0      0        2 
  15  chr15_63636240     ZGre    T    C        0      0        2 
  15  chr15_63636240     ZHar    T    C        0      0        2 
  15  chr15_63636240   Sample    T    C        0      0        2 
  15  chr15_63642531     AAsi    T    C        0      0        2 
  15  chr15_63642531     AKia    T    C      0.5      1        2 
  15  chr15_63642531     AOna    T    C        0      0        2 
  15  chr15_63642531     ASom    T    C        0      0        2 
  15  chr15_63642531     HCab    T    C        0      0        2 
  15  chr15_63642531     HPrz    T    C        0      0        2 
  15  chr15_63642531     ZBoe    T    C        0      0        2 
  15  chr15_63642531     ZGre    T    C        0      0        2 
  15  chr15_63642531     ZHar    T    C        0      0        2 
  15  chr15_63642531   Sample    T    C        0      0        2 
  15  chr15_63649775     AAsi    A    T        0      0        2 
  15  chr15_63649775     AKia    A    T      0.5      1        2 
  15  chr15_63649775     AOna    A    T        0      0        2 
  15  chr15_63649775     ASom    A    T        0      0        2 
  15  chr15_63649775     HCab    A    T        0      0        2 
  15  chr15_63649775     HPrz    A    T        0      0        2 
  15  chr15_63649775     ZBoe    A    T        0      0        2 
  15  chr15_63649775     ZGre    A    T        0      0        2 
  15  chr15_63649775     ZHar    A    T        0      0        2 
  15  chr15_63649775   Sample    A    T        0      0        2 
  15  chr15_63662082     AAsi    T    A        0      0        2 
  15  chr15_63662082     AKia    T    A        0      0        2 
  15  chr15_63662082     AOna    T    A        0      0        2 
  15  chr15_63662082     ASom    T    A        0      0        2 
  15  chr15_63662082     HCab    T    A        1      2        2 
  15  chr15_63662082     HPrz    T    A        1      2        2 
  15  chr15_63662082     ZBoe    T    A        0      0        2 
  15  chr15_63662082     ZGre    T    A        0      0        2 
  15  chr15_63662082     ZHar    T    A        0      0        2 
  15  chr15_63662082   Sample    T    A        0      0        2 
  15  chr15_63663787     AAsi    C    T        0      0        2 
  15  chr15_63663787     AKia    C    T        0      0        2 
  15  chr15_63663787     AOna    C    T        0      0        2 
  15  chr15_63663787     ASom    C    T        0      0        2 
  15  chr15_63663787     HCab    C    T        1      2        2 
  15  chr15_63663787     HPrz    C    T        1      2        2 
  15  chr15_63663787     ZBoe    C    T        0      0        2 
  15  chr15_63663787     ZGre    C    T        0      0        2 
  15  chr15_63663787     ZHar    C    T        0      0        2 
  15  chr15_63663787   Sample    C    T        0      0        2 
  15  chr15_63664267     AAsi    G    A        1      2        2 
  15  chr15_63664267     AKia    G    A        0      0        2 
  15  chr15_63664267     AOna    G    A        0      0        2 
  15  chr15_63664267     ASom    G    A      0.5      1        2 
  15  chr15_63664267     HCab    G    A        0      0        2 
  15  chr15_63664267     HPrz    G    A        0      0        2 
  15  chr15_63664267     ZBoe    G    A        0      0        2 
  15  chr15_63664267     ZGre    G    A        0      0        2 
  15  chr15_63664267     ZHar    G    A        0      0        2 
  15  chr15_63664267   Sample    G    A        1      2        2 
  15  chr15_63666093     AAsi    C    T        0      0        2 
  15  chr15_63666093     AKia    C    T        0      0        2 
  15  chr15_63666093     AOna    C    T        0      0        2 
  15  chr15_63666093     ASom    C    T        0      0        2 
  15  chr15_63666093     HCab    C    T        0      0        2 
  15  chr15_63666093     HPrz    C    T        0      0        2 
  15  chr15_63666093     ZBoe    C    T        1      2        2 
  15  chr15_63666093     ZGre    C    T        0      0        2 
  15  chr15_63666093     ZHar    C    T        0      0        2 
  15  chr15_63666093   Sample    C    T        0      0        2 
  15  chr15_63667018     AAsi    T    C        1      2        2 
  15  chr15_63667018     AKia    T    C        0      0        2 
  15  chr15_63667018     AOna    T    C        0      0        2 
  15  chr15_63667018     ASom    T    C        0      0        2 
  15  chr15_63667018     HCab    T    C        0      0        2 
  15  chr15_63667018     HPrz    T    C        0      0        2 
  15  chr15_63667018     ZBoe    T    C        0      0        2 
  15  chr15_63667018     ZGre    T    C        0      0        2 
  15  chr15_63667018     ZHar    T    C        0      0        2 
  15  chr15_63667018   Sample    T    C        0      0        2 
  15  chr15_63673255     AAsi    T    G        0      0        2 
  15  chr15_63673255     AKia    T    G        0      0        2 
  15  chr15_63673255     AOna    T    G        0      0        2 
  15  chr15_63673255     ASom    T    G        0      0        2 
  15  chr15_63673255     HCab    T    G        0      0        2 
  15  chr15_63673255     HPrz    T    G        0      0        2 
  15  chr15_63673255     ZBoe    T    G        1      2        2 
  15  chr15_63673255     ZGre    T    G        0      0        2 
  15  chr15_63673255     ZHar    T    G        0      0        2 
  15  chr15_63673255   Sample    T    G        0      0        2 
  15  chr15_63674720     AAsi    A    G        0      0        2 
  15  chr15_63674720     AKia    A    G        0      0        2 
  15  chr15_63674720     AOna    A    G        0      0        2 
  15  chr15_63674720     ASom    A    G        0      0        2 
  15  chr15_63674720     HCab    A    G        0      0        2 
  15  chr15_63674720     HPrz    A    G        0      0        2 
  15  chr15_63674720     ZBoe    A    G        0      0        2 
  15  chr15_63674720     ZGre    A    G        1      2        2 
  15  chr15_63674720     ZHar    A    G        0      0        2 
  15  chr15_63674720   Sample    A    G        0      0        2 
  15  chr15_63675116     AAsi    C    G        0      0        2 
  15  chr15_63675116     AKia    C    G        0      0        2 
  15  chr15_63675116     AOna    C    G        1      2        2 
  15  chr15_63675116     ASom    C    G        0      0        2 
  15  chr15_63675116     HCab    C    G        0      0        2 
  15  chr15_63675116     HPrz    C    G        0      0        2 
  15  chr15_63675116     ZBoe    C    G        0      0        2 
  15  chr15_63675116     ZGre    C    G        0      0        2 
  15  chr15_63675116     ZHar    C    G        0      0        2 
  15  chr15_63675116   Sample    C    G        0      0        2 
  15  chr15_63675359     AAsi    C    T        0      0        2 
  15  chr15_63675359     AKia    C    T        0      0        2 
  15  chr15_63675359     AOna    C    T        0      0        2 
  15  chr15_63675359     ASom    C    T        0      0        2 
  15  chr15_63675359     HCab    C    T        1      2        2 
  15  chr15_63675359     HPrz    C    T        1      2        2 
  15  chr15_63675359     ZBoe    C    T        0      0        2 
  15  chr15_63675359     ZGre    C    T        0      0        2 
  15  chr15_63675359     ZHar    C    T        0      0        2 
  15  chr15_63675359   Sample    C    T        0      0        2 
  15  chr15_63684284     AAsi    A    C        0      0        2 
  15  chr15_63684284     AKia    A    C        0      0        2 
  15  chr15_63684284     AOna    A    C        0      0        2 
  15  chr15_63684284     ASom    A    C        0      0        2 
  15  chr15_63684284     HCab    A    C        1      2        2 
  15  chr15_63684284     HPrz    A    C      0.5      1        2 
  15  chr15_63684284     ZBoe    A    C        0      0        2 
  15  chr15_63684284     ZGre    A    C        0      0        2 
  15  chr15_63684284     ZHar    A    C        0      0        2 
  15  chr15_63684284   Sample    A    C        0      0        2 
  15  chr15_63688998     AAsi    G    T        0      0        2 
  15  chr15_63688998     AKia    G    T        0      0        2 
  15  chr15_63688998     AOna    G    T        0      0        2 
  15  chr15_63688998     ASom    G    T        0      0        2 
  15  chr15_63688998     HCab    G    T        1      2        2 
  15  chr15_63688998     HPrz    G    T        1      2        2 
  15  chr15_63688998     ZBoe    G    T        0      0        2 
  15  chr15_63688998     ZGre    G    T        0      0        2 
  15  chr15_63688998     ZHar    G    T        0      0        2 
  15  chr15_63688998   Sample    G    T        0      0        2 
  15  chr15_63692128     AAsi    T    C        0      0        2 
  15  chr15_63692128     AKia    T    C        0      0        2 
  15  chr15_63692128     AOna    T    C        0      0        2 
  15  chr15_63692128     ASom    T    C        0      0        2 
  15  chr15_63692128     HCab    T    C        0      0        2 
  15  chr15_63692128     HPrz    T    C        0      0        2 
  15  chr15_63692128     ZBoe    T    C        0      0        2 
  15  chr15_63692128     ZGre    T    C      0.5      1        2 
  15  chr15_63692128     ZHar    T    C        0      0        2 
  15  chr15_63692128   Sample    T    C        0      0        2 
  15  chr15_63699739     AAsi    A    G      0.5      1        2 
  15  chr15_63699739     AKia    A    G        0      0        2 
  15  chr15_63699739     AOna    A    G        0      0        2 
  15  chr15_63699739     ASom    A    G        0      0        2 
  15  chr15_63699739     HCab    A    G        0      0        2 
  15  chr15_63699739     HPrz    A    G        0      0        2 
  15  chr15_63699739     ZBoe    A    G        0      0        2 
  15  chr15_63699739     ZGre    A    G        0      0        2 
  15  chr15_63699739     ZHar    A    G        0      0        2 
  15  chr15_63699739   Sample    A    G        0      0        2 
  15  chr15_63704644     AAsi    T    C        0      0        2 
  15  chr15_63704644     AKia    T    C      0.5      1        2 
  15  chr15_63704644     AOna    T    C        0      0        2 
  15  chr15_63704644     ASom    T    C        0      0        2 
  15  chr15_63704644     HCab    T    C        0      0        2 
  15  chr15_63704644     HPrz    T    C        0      0        2 
  15  chr15_63704644     ZBoe    T    C        0      0        2 
  15  chr15_63704644     ZGre    T    C        0      0        2 
  15  chr15_63704644     ZHar    T    C        0      0        2 
  15  chr15_63704644   Sample    T    C        0      0        2 
  15  chr15_63705634     AAsi    A    C        0      0        2 
  15  chr15_63705634     AKia    A    C        0      0        2 
  15  chr15_63705634     AOna    A    C        0      0        2 
  15  chr15_63705634     ASom    A    C        0      0        2 
  15  chr15_63705634     HCab    A    C        1      2        2 
  15  chr15_63705634     HPrz    A    C        1      2        2 
  15  chr15_63705634     ZBoe    A    C        0      0        2 
  15  chr15_63705634     ZGre    A    C        0      0        2 
  15  chr15_63705634     ZHar    A    C        0      0        2 
  15  chr15_63705634   Sample    A    C        0      0        2 
  15  chr15_63710887     AAsi    A    G        0      0        2 
  15  chr15_63710887     AKia    A    G        0      0        2 
  15  chr15_63710887     AOna    A    G        0      0        2 
  15  chr15_63710887     ASom    A    G        0      0        2 
  15  chr15_63710887     HCab    A    G        0      0        2 
  15  chr15_63710887     HPrz    A    G        0      0        2 
  15  chr15_63710887     ZBoe    A    G        0      0        2 
  15  chr15_63710887     ZGre    A    G        0      0        2 
  15  chr15_63710887     ZHar    A    G        1      2        2 
  15  chr15_63710887   Sample    A    G        0      0        2 
  15  chr15_63713947     AAsi    T    A        0      0        2 
  15  chr15_63713947     AKia    T    A        0      0        2 
  15  chr15_63713947     AOna    T    A        0      0        2 
  15  chr15_63713947     ASom    T    A        0      0        2 
  15  chr15_63713947     HCab    T    A        1      2        2 
  15  chr15_63713947     HPrz    T    A        1      2        2 
  15  chr15_63713947     ZBoe    T    A        0      0        2 
  15  chr15_63713947     ZGre    T    A        0      0        2 
  15  chr15_63713947     ZHar    T    A        0      0        2 
  15  chr15_63713947   Sample    T    A        0      0        2 
  15  chr15_63714890     AAsi    T    G        0      0        2 
  15  chr15_63714890     AKia    T    G        0      0        2 
  15  chr15_63714890     AOna    T    G        0      0        2 
  15  chr15_63714890     ASom    T    G        0      0        2 
  15  chr15_63714890     HCab    T    G        0      0        2 
  15  chr15_63714890     HPrz    T    G        0      0        2 
  15  chr15_63714890     ZBoe    T    G        0      0        2 
  15  chr15_63714890     ZGre    T    G        0      0        2 
  15  chr15_63714890     ZHar    T    G        1      2        2 
  15  chr15_63714890   Sample    T    G        0      0        2 
  15  chr15_63717259     AAsi    G    A        1      2        2 
  15  chr15_63717259     AKia    G    A        0      0        2 
  15  chr15_63717259     AOna    G    A        0      0        2 
  15  chr15_63717259     ASom    G    A        0      0        2 
  15  chr15_63717259     HCab    G    A        0      0        2 
  15  chr15_63717259     HPrz    G    A        0      0        2 
  15  chr15_63717259     ZBoe    G    A        0      0        2 
  15  chr15_63717259     ZGre    G    A        0      0        2 
  15  chr15_63717259     ZHar    G    A        0      0        2 
  15  chr15_63717259   Sample    G    A        1      2        2 
  15  chr15_63718276     AAsi    C    A        0      0        2 
  15  chr15_63718276     AKia    C    A        0      0        2 
  15  chr15_63718276     AOna    C    A        1      2        2 
  15  chr15_63718276     ASom    C    A        0      0        2 
  15  chr15_63718276     HCab    C    A        0      0        2 
  15  chr15_63718276     HPrz    C    A        0      0        2 
  15  chr15_63718276     ZBoe    C    A        0      0        2 
  15  chr15_63718276     ZGre    C    A        0      0        2 
  15  chr15_63718276     ZHar    C    A        0      0        2 
  15  chr15_63718276   Sample    C    A        0      0        2 
  15  chr15_63719114     AAsi    A    G        0      0        2 
  15  chr15_63719114     AKia    A    G        0      0        2 
  15  chr15_63719114     AOna    A    G        0      0        2 
  15  chr15_63719114     ASom    A    G        0      0        2 
  15  chr15_63719114     HCab    A    G        0      0        2 
  15  chr15_63719114     HPrz    A    G        0      0        2 
  15  chr15_63719114     ZBoe    A    G        0      0        2 
  15  chr15_63719114     ZGre    A    G      0.5      1        2 
  15  chr15_63719114     ZHar    A    G        0      0        2 
  15  chr15_63719114   Sample    A    G        0      0        2 
  15  chr15_63728561     AAsi    C    G        0      0        2 
  15  chr15_63728561     AKia    C    G        0      0        2 
  15  chr15_63728561     AOna    C    G        0      0        2 
  15  chr15_63728561     ASom    C    G        0      0        2 
  15  chr15_63728561     HCab    C    G        0      0        2 
  15  chr15_63728561     HPrz    C    G        0      0        2 
  15  chr15_63728561     ZBoe    C    G        0      0        2 
  15  chr15_63728561     ZGre    C    G        0      0        2 
  15  chr15_63728561     ZHar    C    G        1      2        2 
  15  chr15_63728561   Sample    C    G        0      0        2 
  15  chr15_63731767     AAsi    T    C        0      0        2 
  15  chr15_63731767     AKia    T    C        0      0        2 
  15  chr15_63731767     AOna    T    C        0      0        2 
  15  chr15_63731767     ASom    T    C        0      0        2 
  15  chr15_63731767     HCab    T    C        0      0        2 
  15  chr15_63731767     HPrz    T    C        0      0        2 
  15  chr15_63731767     ZBoe    T    C      0.5      1        2 
  15  chr15_63731767     ZGre    T    C        0      0        2 
  15  chr15_63731767     ZHar    T    C        0      0        2 
  15  chr15_63731767   Sample    T    C        0      0        2 
  15  chr15_63733718     AAsi    G    T        0      0        2 
  15  chr15_63733718     AKia    G    T        0      0        2 
  15  chr15_63733718     AOna    G    T        0      0        2 
  15  chr15_63733718     ASom    G    T        0      0        2 
  15  chr15_63733718     HCab    G    T        0      0        2 
  15  chr15_63733718     HPrz    G    T        0      0        2 
  15  chr15_63733718     ZBoe    G    T        0      0        2 
  15  chr15_63733718     ZGre    G    T        1      2        2 
  15  chr15_63733718     ZHar    G    T        1      2        2 
  15  chr15_63733718   Sample    G    T        0      0        2 
  15  chr15_63741031     AAsi    C    T        0      0        2 
  15  chr15_63741031     AKia    C    T        0      0        2 
  15  chr15_63741031     AOna    C    T        0      0        2 
  15  chr15_63741031     ASom    C    T        0      0        2 
  15  chr15_63741031     HCab    C    T        1      2        2 
  15  chr15_63741031     HPrz    C    T        1      2        2 
  15  chr15_63741031     ZBoe    C    T        0      0        2 
  15  chr15_63741031     ZGre    C    T        0      0        2 
  15  chr15_63741031     ZHar    C    T        0      0        2 
  15  chr15_63741031   Sample    C    T        0      0        2 
  15  chr15_63744069     AAsi    C    A        0      0        2 
  15  chr15_63744069     AKia    C    A        0      0        2 
  15  chr15_63744069     AOna    C    A        0      0        2 
  15  chr15_63744069     ASom    C    A        0      0        2 
  15  chr15_63744069     HCab    C    A        1      2        2 
  15  chr15_63744069     HPrz    C    A        1      2        2 
  15  chr15_63744069     ZBoe    C    A        0      0        2 
  15  chr15_63744069     ZGre    C    A        0      0        2 
  15  chr15_63744069     ZHar    C    A        0      0        2 
  15  chr15_63744069   Sample    C    A        0      0        2 
  15  chr15_63745052     AAsi    C    T        0      0        2 
  15  chr15_63745052     AKia    C    T        0      0        2 
  15  chr15_63745052     AOna    C    T        0      0        2 
  15  chr15_63745052     ASom    C    T        0      0        2 
  15  chr15_63745052     HCab    C    T        0      0        2 
  15  chr15_63745052     HPrz    C    T        0      0        2 
  15  chr15_63745052     ZBoe    C    T      0.5      1        2 
  15  chr15_63745052     ZGre    C    T        0      0        2 
  15  chr15_63745052     ZHar    C    T        0      0        2 
  15  chr15_63745052   Sample    C    T        0      0        2 
  15  chr15_63745159     AAsi    G    A        0      0        2 
  15  chr15_63745159     AKia    G    A        0      0        2 
  15  chr15_63745159     AOna    G    A        0      0        2 
  15  chr15_63745159     ASom    G    A        0      0        2 
  15  chr15_63745159     HCab    G    A        0      0        2 
  15  chr15_63745159     HPrz    G    A        0      0        2 
  15  chr15_63745159     ZBoe    G    A      0.5      1        2 
  15  chr15_63745159     ZGre    G    A        0      0        2 
  15  chr15_63745159     ZHar    G    A        0      0        2 
  15  chr15_63745159   Sample    G    A        0      0        2 
  15  chr15_63748676     AAsi    G    T        0      0        2 
  15  chr15_63748676     AKia    G    T        0      0        2 
  15  chr15_63748676     AOna    G    T        0      0        2 
  15  chr15_63748676     ASom    G    T        0      0        2 
  15  chr15_63748676     HCab    G    T        0      0        2 
  15  chr15_63748676     HPrz    G    T        0      0        2 
  15  chr15_63748676     ZBoe    G    T        0      0        2 
  15  chr15_63748676     ZGre    G    T      0.5      1        2 
  15  chr15_63748676     ZHar    G    T        0      0        2 
  15  chr15_63748676   Sample    G    T        0      0        2 
  15  chr15_63758073     AAsi    G    A        0      0        2 
  15  chr15_63758073     AKia    G    A        0      0        2 
  15  chr15_63758073     AOna    G    A        0      0        2 
  15  chr15_63758073     ASom    G    A        0      0        2 
  15  chr15_63758073     HCab    G    A        1      2        2 
  15  chr15_63758073     HPrz    G    A        1      2        2 
  15  chr15_63758073     ZBoe    G    A        0      0        2 
  15  chr15_63758073     ZGre    G    A        0      0        2 
  15  chr15_63758073     ZHar    G    A        0      0        2 
  15  chr15_63758073   Sample    G    A        0      0        2 
  15  chr15_63758564     AAsi    T    G        0      0        2 
  15  chr15_63758564     AKia    T    G        0      0        2 
  15  chr15_63758564     AOna    T    G        0      0        2 
  15  chr15_63758564     ASom    T    G        0      0        2 
  15  chr15_63758564     HCab    T    G        0      0        2 
  15  chr15_63758564     HPrz    T    G      0.5      1        2 
  15  chr15_63758564     ZBoe    T    G        0      0        2 
  15  chr15_63758564     ZGre    T    G        0      0        2 
  15  chr15_63758564     ZHar    T    G        0      0        2 
  15  chr15_63758564   Sample    T    G        0      0        2 
  15  chr15_63769399     AAsi    C    A        0      0        2 
  15  chr15_63769399     AKia    C    A        0      0        2 
  15  chr15_63769399     AOna    C    A        0      0        2 
  15  chr15_63769399     ASom    C    A        0      0        2 
  15  chr15_63769399     HCab    C    A        0      0        2 
  15  chr15_63769399     HPrz    C    A        0      0        2 
  15  chr15_63769399     ZBoe    C    A        0      0        2 
  15  chr15_63769399     ZGre    C    A        0      0        2 
  15  chr15_63769399     ZHar    C    A        1      2        2 
  15  chr15_63769399   Sample    C    A        0      0        2 
  15  chr15_63773443     AAsi    A    G        0      0        2 
  15  chr15_63773443     AKia    A    G        0      0        2 
  15  chr15_63773443     AOna    A    G        0      0        2 
  15  chr15_63773443     ASom    A    G        0      0        2 
  15  chr15_63773443     HCab    A    G        1      2        2 
  15  chr15_63773443     HPrz    A    G        1      2        2 
  15  chr15_63773443     ZBoe    A    G        0      0        2 
  15  chr15_63773443     ZGre    A    G        0      0        2 
  15  chr15_63773443     ZHar    A    G        0      0        2 
  15  chr15_63773443   Sample    A    G        0      0        2 
  15  chr15_63781799     AAsi    A    C        0      0        2 
  15  chr15_63781799     AKia    A    C        0      0        2 
  15  chr15_63781799     AOna    A    C        0      0        2 
  15  chr15_63781799     ASom    A    C        0      0        2 
  15  chr15_63781799     HCab    A    C        0      0        2 
  15  chr15_63781799     HPrz    A    C        0      0        2 
  15  chr15_63781799     ZBoe    A    C        0      0        2 
  15  chr15_63781799     ZGre    A    C        0      0        2 
  15  chr15_63781799     ZHar    A    C        1      2        2 
  15  chr15_63781799   Sample    A    C        0      0        2 
  15  chr15_63788852     AAsi    G    A        0      0        2 
  15  chr15_63788852     AKia    G    A        0      0        2 
  15  chr15_63788852     AOna    G    A        0      0        2 
  15  chr15_63788852     ASom    G    A        0      0        2 
  15  chr15_63788852     HCab    G    A        0      0        2 
  15  chr15_63788852     HPrz    G    A        0      0        2 
  15  chr15_63788852     ZBoe    G    A        0      0        2 
  15  chr15_63788852     ZGre    G    A        1      2        2 
  15  chr15_63788852     ZHar    G    A        0      0        2 
  15  chr15_63788852   Sample    G    A        0      0        2 
  15  chr15_63792413     AAsi    A    G        0      0        2 
  15  chr15_63792413     AKia    A    G        0      0        2 
  15  chr15_63792413     AOna    A    G        0      0        2 
  15  chr15_63792413     ASom    A    G        0      0        2 
  15  chr15_63792413     HCab    A    G        1      2        2 
  15  chr15_63792413     HPrz    A    G        1      2        2 
  15  chr15_63792413     ZBoe    A    G        0      0        2 
  15  chr15_63792413     ZGre    A    G        0      0        2 
  15  chr15_63792413     ZHar    A    G        0      0        2 
  15  chr15_63792413   Sample    A    G        0      0        2 
  15  chr15_63794454     AAsi    A    G        0      0        2 
  15  chr15_63794454     AKia    A    G        0      0        2 
  15  chr15_63794454     AOna    A    G        0      0        2 
  15  chr15_63794454     ASom    A    G        0      0        2 
  15  chr15_63794454     HCab    A    G        1      2        2 
  15  chr15_63794454     HPrz    A    G        1      2        2 
  15  chr15_63794454     ZBoe    A    G        0      0        2 
  15  chr15_63794454     ZGre    A    G        0      0        2 
  15  chr15_63794454     ZHar    A    G        0      0        2 
  15  chr15_63794454   Sample    A    G        0      0        2 
  15  chr15_63798166     AAsi    C    T        1      2        2 
  15  chr15_63798166     AKia    C    T        1      2        2 
  15  chr15_63798166     AOna    C    T        1      2        2 
  15  chr15_63798166     ASom    C    T        0      0        2 
  15  chr15_63798166     HCab    C    T        0      0        2 
  15  chr15_63798166     HPrz    C    T        0      0        2 
  15  chr15_63798166     ZBoe    C    T        0      0        2 
  15  chr15_63798166     ZGre    C    T        0      0        2 
  15  chr15_63798166     ZHar    C    T        0      0        2 
  15  chr15_63798166   Sample    C    T        0      0        2 
  15  chr15_63801166     AAsi    C    G        0      0        2 
  15  chr15_63801166     AKia    C    G        0      0        2 
  15  chr15_63801166     AOna    C    G        0      0        2 
  15  chr15_63801166     ASom    C    G        0      0        2 
  15  chr15_63801166     HCab    C    G        1      2        2 
  15  chr15_63801166     HPrz    C    G        1      2        2 
  15  chr15_63801166     ZBoe    C    G        0      0        2 
  15  chr15_63801166     ZGre    C    G        0      0        2 
  15  chr15_63801166     ZHar    C    G        0      0        2 
  15  chr15_63801166   Sample    C    G        0      0        2 
  15  chr15_63802149     AAsi    T    C        0      0        2 
  15  chr15_63802149     AKia    T    C        0      0        2 
  15  chr15_63802149     AOna    T    C        0      0        2 
  15  chr15_63802149     ASom    T    C        0      0        2 
  15  chr15_63802149     HCab    T    C        0      0        2 
  15  chr15_63802149     HPrz    T    C        0      0        2 
  15  chr15_63802149     ZBoe    T    C        0      0        2 
  15  chr15_63802149     ZGre    T    C        0      0        2 
  15  chr15_63802149     ZHar    T    C        1      2        2 
  15  chr15_63802149   Sample    T    C        0      0        2 
  15  chr15_63804157     AAsi    A    G        0      0        2 
  15  chr15_63804157     AKia    A    G        0      0        2 
  15  chr15_63804157     AOna    A    G        1      2        2 
  15  chr15_63804157     ASom    A    G        0      0        2 
  15  chr15_63804157     HCab    A    G        0      0        2 
  15  chr15_63804157     HPrz    A    G        0      0        2 
  15  chr15_63804157     ZBoe    A    G        0      0        2 
  15  chr15_63804157     ZGre    A    G        0      0        2 
  15  chr15_63804157     ZHar    A    G        0      0        2 
  15  chr15_63804157   Sample    A    G        0      0        2 
  15  chr15_63806799     AAsi    A    G        0      0        2 
  15  chr15_63806799     AKia    A    G        0      0        2 
  15  chr15_63806799     AOna    A    G        0      0        2 
  15  chr15_63806799     ASom    A    G        0      0        2 
  15  chr15_63806799     HCab    A    G        0      0        2 
  15  chr15_63806799     HPrz    A    G        0      0        2 
  15  chr15_63806799     ZBoe    A    G      0.5      1        2 
  15  chr15_63806799     ZGre    A    G        0      0        2 
  15  chr15_63806799     ZHar    A    G        0      0        2 
  15  chr15_63806799   Sample    A    G        0      0        2 
  15  chr15_63817344     AAsi    G    A        0      0        2 
  15  chr15_63817344     AKia    G    A        0      0        2 
  15  chr15_63817344     AOna    G    A        0      0        2 
  15  chr15_63817344     ASom    G    A        1      2        2 
  15  chr15_63817344     HCab    G    A        0      0        2 
  15  chr15_63817344     HPrz    G    A        0      0        2 
  15  chr15_63817344     ZBoe    G    A        0      0        2 
  15  chr15_63817344     ZGre    G    A        0      0        2 
  15  chr15_63817344     ZHar    G    A        0      0        2 
  15  chr15_63817344   Sample    G    A        0      0        2 
  15  chr15_63821431     AAsi    A    G        0      0        2 
  15  chr15_63821431     AKia    A    G        0      0        2 
  15  chr15_63821431     AOna    A    G        0      0        2 
  15  chr15_63821431     ASom    A    G        0      0        2 
  15  chr15_63821431     HCab    A    G        0      0        2 
  15  chr15_63821431     HPrz    A    G      0.5      1        2 
  15  chr15_63821431     ZBoe    A    G        0      0        2 
  15  chr15_63821431     ZGre    A    G        0      0        2 
  15  chr15_63821431     ZHar    A    G        0      0        2 
  15  chr15_63821431   Sample    A    G        0      0        2 
  15  chr15_63826738     AAsi    C    T        0      0        2 
  15  chr15_63826738     AKia    C    T        0      0        2 
  15  chr15_63826738     AOna    C    T        0      0        2 
  15  chr15_63826738     ASom    C    T        0      0        2 
  15  chr15_63826738     HCab    C    T        1      2        2 
  15  chr15_63826738     HPrz    C    T        1      2        2 
  15  chr15_63826738     ZBoe    C    T        0      0        2 
  15  chr15_63826738     ZGre    C    T        0      0        2 
  15  chr15_63826738     ZHar    C    T        0      0        2 
  15  chr15_63826738   Sample    C    T        0      0        2 
  15  chr15_63833207     AAsi    C    T        0      0        2 
  15  chr15_63833207     AKia    C    T        0      0        2 
  15  chr15_63833207     AOna    C    T        0      0        2 
  15  chr15_63833207     ASom    C    T        0      0        2 
  15  chr15_63833207     HCab    C    T        0      0        2 
  15  chr15_63833207     HPrz    C    T        0      0        2 
  15  chr15_63833207     ZBoe    C    T        0      0        2 
  15  chr15_63833207     ZGre    C    T      0.5      1        2 
  15  chr15_63833207     ZHar    C    T        0      0        2 
  15  chr15_63833207   Sample    C    T        0      0        2 
  15  chr15_63845586     AAsi    G    A        0      0        2 
  15  chr15_63845586     AKia    G    A        0      0        2 
  15  chr15_63845586     AOna    G    A        0      0        2 
  15  chr15_63845586     ASom    G    A        0      0        2 
  15  chr15_63845586     HCab    G    A        1      2        2 
  15  chr15_63845586     HPrz    G    A        1      2        2 
  15  chr15_63845586     ZBoe    G    A        0      0        2 
  15  chr15_63845586     ZGre    G    A        0      0        2 
  15  chr15_63845586     ZHar    G    A        0      0        2 
  15  chr15_63845586   Sample    G    A        0      0        2 
  15  chr15_63852031     AAsi    C    T        0      0        2 
  15  chr15_63852031     AKia    C    T        0      0        2 
  15  chr15_63852031     AOna    C    T        0      0        2 
  15  chr15_63852031     ASom    C    T        0      0        2 
  15  chr15_63852031     HCab    C    T        0      0        2 
  15  chr15_63852031     HPrz    C    T        0      0        2 
  15  chr15_63852031     ZBoe    C    T        0      0        2 
  15  chr15_63852031     ZGre    C    T        1      2        2 
  15  chr15_63852031     ZHar    C    T        0      0        2 
  15  chr15_63852031   Sample    C    T        0      0        2 
  15  chr15_63855752     AAsi    C    A        0      0        2 
  15  chr15_63855752     AKia    C    A        0      0        2 
  15  chr15_63855752     AOna    C    A        0      0        2 
  15  chr15_63855752     ASom    C    A        0      0        2 
  15  chr15_63855752     HCab    C    A        1      2        2 
  15  chr15_63855752     HPrz    C    A        1      2        2 
  15  chr15_63855752     ZBoe    C    A        0      0        2 
  15  chr15_63855752     ZGre    C    A        0      0        2 
  15  chr15_63855752     ZHar    C    A        0      0        2 
  15  chr15_63855752   Sample    C    A        0      0        2 
  15  chr15_63858178     AAsi    C    T        0      0        2 
  15  chr15_63858178     AKia    C    T      0.5      1        2 
  15  chr15_63858178     AOna    C    T        1      2        2 
  15  chr15_63858178     ASom    C    T        0      0        2 
  15  chr15_63858178     HCab    C    T        0      0        2 
  15  chr15_63858178     HPrz    C    T        0      0        2 
  15  chr15_63858178     ZBoe    C    T        0      0        2 
  15  chr15_63858178     ZGre    C    T        0      0        2 
  15  chr15_63858178     ZHar    C    T        0      0        2 
  15  chr15_63858178   Sample    C    T        0      0        2 
  15  chr15_63860795     AAsi    A    C        0      0        2 
  15  chr15_63860795     AKia    A    C        0      0        2 
  15  chr15_63860795     AOna    A    C        0      0        2 
  15  chr15_63860795     ASom    A    C        0      0        2 
  15  chr15_63860795     HCab    A    C        1      2        2 
  15  chr15_63860795     HPrz    A    C        0      0        2 
  15  chr15_63860795     ZBoe    A    C        0      0        2 
  15  chr15_63860795     ZGre    A    C        0      0        2 
  15  chr15_63860795     ZHar    A    C        0      0        2 
  15  chr15_63860795   Sample    A    C        0      0        2 
  15  chr15_63861034     AAsi    C    A        1      2        2 
  15  chr15_63861034     AKia    C    A        0      0        2 
  15  chr15_63861034     AOna    C    A        0      0        2 
  15  chr15_63861034     ASom    C    A        0      0        2 
  15  chr15_63861034     HCab    C    A        0      0        2 
  15  chr15_63861034     HPrz    C    A        0      0        2 
  15  chr15_63861034     ZBoe    C    A        0      0        2 
  15  chr15_63861034     ZGre    C    A        0      0        2 
  15  chr15_63861034     ZHar    C    A        0      0        2 
  15  chr15_63861034   Sample    C    A        0      0        2 
  15  chr15_63866494     AAsi    C    A        0      0        2 
  15  chr15_63866494     AKia    C    A        0      0        2 
  15  chr15_63866494     AOna    C    A        0      0        2 
  15  chr15_63866494     ASom    C    A        0      0        2 
  15  chr15_63866494     HCab    C    A        1      2        2 
  15  chr15_63866494     HPrz    C    A        1      2        2 
  15  chr15_63866494     ZBoe    C    A        0      0        2 
  15  chr15_63866494     ZGre    C    A        0      0        2 
  15  chr15_63866494     ZHar    C    A        0      0        2 
  15  chr15_63866494   Sample    C    A        0      0        2 
  15  chr15_63871249     AAsi    A    T        0      0        2 
  15  chr15_63871249     AKia    A    T      0.5      1        2 
  15  chr15_63871249     AOna    A    T        0      0        2 
  15  chr15_63871249     ASom    A    T        0      0        2 
  15  chr15_63871249     HCab    A    T        0      0        2 
  15  chr15_63871249     HPrz    A    T        0      0        2 
  15  chr15_63871249     ZBoe    A    T        0      0        2 
  15  chr15_63871249     ZGre    A    T        0      0        2 
  15  chr15_63871249     ZHar    A    T        0      0        2 
  15  chr15_63871249   Sample    A    T        0      0        2 
  15  chr15_63873214     AAsi    G    T        0      0        2 
  15  chr15_63873214     AKia    G    T        0      0        2 
  15  chr15_63873214     AOna    G    T        0      0        2 
  15  chr15_63873214     ASom    G    T        0      0        2 
  15  chr15_63873214     HCab    G    T        0      0        2 
  15  chr15_63873214     HPrz    G    T        0      0        2 
  15  chr15_63873214     ZBoe    G    T      0.5      1        2 
  15  chr15_63873214     ZGre    G    T        0      0        2 
  15  chr15_63873214     ZHar    G    T        0      0        2 
  15  chr15_63873214   Sample    G    T        0      0        2 
  15  chr15_63874414     AAsi    T    G        0      0        2 
  15  chr15_63874414     AKia    T    G        0      0        2 
  15  chr15_63874414     AOna    T    G        0      0        2 
  15  chr15_63874414     ASom    T    G        0      0        2 
  15  chr15_63874414     HCab    T    G        0      0        2 
  15  chr15_63874414     HPrz    T    G        0      0        2 
  15  chr15_63874414     ZBoe    T    G        0      0        2 
  15  chr15_63874414     ZGre    T    G        0      0        2 
  15  chr15_63874414     ZHar    T    G        1      2        2 
  15  chr15_63874414   Sample    T    G        0      0        2 
  15  chr15_63881954     AAsi    G    A        0      0        2 
  15  chr15_63881954     AKia    G    A        0      0        2 
  15  chr15_63881954     AOna    G    A        0      0        2 
  15  chr15_63881954     ASom    G    A        1      2        2 
  15  chr15_63881954     HCab    G    A        0      0        2 
  15  chr15_63881954     HPrz    G    A        0      0        2 
  15  chr15_63881954     ZBoe    G    A        0      0        2 
  15  chr15_63881954     ZGre    G    A        0      0        2 
  15  chr15_63881954     ZHar    G    A        0      0        2 
  15  chr15_63881954   Sample    G    A        1      2        2 
  15  chr15_63893570     AAsi    C    T        1      2        2 
  15  chr15_63893570     AKia    C    T        0      0        2 
  15  chr15_63893570     AOna    C    T        0      0        2 
  15  chr15_63893570     ASom    C    T        1      2        2 
  15  chr15_63893570     HCab    C    T        0      0        2 
  15  chr15_63893570     HPrz    C    T        0      0        2 
  15  chr15_63893570     ZBoe    C    T        0      0        2 
  15  chr15_63893570     ZGre    C    T        0      0        2 
  15  chr15_63893570     ZHar    C    T        0      0        2 
  15  chr15_63893570   Sample    C    T        0      0        2 
  15  chr15_63894669     AAsi    G    T        0      0        2 
  15  chr15_63894669     AKia    G    T        0      0        2 
  15  chr15_63894669     AOna    G    T        0      0        2 
  15  chr15_63894669     ASom    G    T        0      0        2 
  15  chr15_63894669     HCab    G    T      0.5      1        2 
  15  chr15_63894669     HPrz    G    T        0      0        2 
  15  chr15_63894669     ZBoe    G    T        0      0        2 
  15  chr15_63894669     ZGre    G    T        0      0        2 
  15  chr15_63894669     ZHar    G    T        0      0        2 
  15  chr15_63894669   Sample    G    T        0      0        2 
  15  chr15_63897710     AAsi    G    A        0      0        2 
  15  chr15_63897710     AKia    G    A      0.5      1        2 
  15  chr15_63897710     AOna    G    A        0      0        2 
  15  chr15_63897710     ASom    G    A        0      0        2 
  15  chr15_63897710     HCab    G    A        0      0        2 
  15  chr15_63897710     HPrz    G    A        0      0        2 
  15  chr15_63897710     ZBoe    G    A        0      0        2 
  15  chr15_63897710     ZGre    G    A        0      0        2 
  15  chr15_63897710     ZHar    G    A        0      0        2 
  15  chr15_63897710   Sample    G    A        0      0        2 
  15  chr15_63902051     AAsi    T    C        0      0        2 
  15  chr15_63902051     AKia    T    C        0      0        2 
  15  chr15_63902051     AOna    T    C        0      0        2 
  15  chr15_63902051     ASom    T    C        0      0        2 
  15  chr15_63902051     HCab    T    C      0.5      1        2 
  15  chr15_63902051     HPrz    T    C        0      0        2 
  15  chr15_63902051     ZBoe    T    C        0      0        2 
  15  chr15_63902051     ZGre    T    C        0      0        2 
  15  chr15_63902051     ZHar    T    C        0      0        2 
  15  chr15_63902051   Sample    T    C        0      0        2 
  15  chr15_63902765     AAsi    T    C        0      0        2 
  15  chr15_63902765     AKia    T    C        0      0        2 
  15  chr15_63902765     AOna    T    C        0      0        2 
  15  chr15_63902765     ASom    T    C        0      0        2 
  15  chr15_63902765     HCab    T    C        1      2        2 
  15  chr15_63902765     HPrz    T    C        1      2        2 
  15  chr15_63902765     ZBoe    T    C        0      0        2 
  15  chr15_63902765     ZGre    T    C        0      0        2 
  15  chr15_63902765     ZHar    T    C        0      0        2 
  15  chr15_63902765   Sample    T    C        0      0        2 
  15  chr15_63906696     AAsi    A    G        0      0        2 
  15  chr15_63906696     AKia    A    G        0      0        2 
  15  chr15_63906696     AOna    A    G        1      2        2 
  15  chr15_63906696     ASom    A    G        0      0        2 
  15  chr15_63906696     HCab    A    G        0      0        2 
  15  chr15_63906696     HPrz    A    G        0      0        2 
  15  chr15_63906696     ZBoe    A    G        0      0        2 
  15  chr15_63906696     ZGre    A    G        0      0        2 
  15  chr15_63906696     ZHar    A    G        0      0        2 
  15  chr15_63906696   Sample    A    G        0      0        2 
  15  chr15_63908416     AAsi    G    A        0      0        2 
  15  chr15_63908416     AKia    G    A        0      0        2 
  15  chr15_63908416     AOna    G    A        0      0        2 
  15  chr15_63908416     ASom    G    A        0      0        2 
  15  chr15_63908416     HCab    G    A        0      0        2 
  15  chr15_63908416     HPrz    G    A        0      0        2 
  15  chr15_63908416     ZBoe    G    A        0      0        2 
  15  chr15_63908416     ZGre    G    A        0      0        2 
  15  chr15_63908416     ZHar    G    A        1      2        2 
  15  chr15_63908416   Sample    G    A        0      0        2 
  15  chr15_63908420     AAsi    C    T        0      0        2 
  15  chr15_63908420     AKia    C    T        0      0        2 
  15  chr15_63908420     AOna    C    T        0      0        2 
  15  chr15_63908420     ASom    C    T        0      0        2 
  15  chr15_63908420     HCab    C    T        0      0        2 
  15  chr15_63908420     HPrz    C    T        0      0        2 
  15  chr15_63908420     ZBoe    C    T      0.5      1        2 
  15  chr15_63908420     ZGre    C    T        0      0        2 
  15  chr15_63908420     ZHar    C    T        0      0        2 
  15  chr15_63908420   Sample    C    T        0      0        2 
  15  chr15_63911955     AAsi    T    C        0      0        2 
  15  chr15_63911955     AKia    T    C        0      0        2 
  15  chr15_63911955     AOna    T    C        0      0        2 
  15  chr15_63911955     ASom    T    C        0      0        2 
  15  chr15_63911955     HCab    T    C        0      0        2 
  15  chr15_63911955     HPrz    T    C        0      0        2 
  15  chr15_63911955     ZBoe    T    C        0      0        2 
  15  chr15_63911955     ZGre    T    C      0.5      1        2 
  15  chr15_63911955     ZHar    T    C        0      0        2 
  15  chr15_63911955   Sample    T    C        0      0        2 
  15  chr15_63913486     AAsi    C    G        0      0        2 
  15  chr15_63913486     AKia    C    G        0      0        2 
  15  chr15_63913486     AOna    C    G        0      0        2 
  15  chr15_63913486     ASom    C    G        0      0        2 
  15  chr15_63913486     HCab    C    G        0      0        2 
  15  chr15_63913486     HPrz    C    G        0      0        2 
  15  chr15_63913486     ZBoe    C    G        0      0        2 
  15  chr15_63913486     ZGre    C    G      0.5      1        2 
  15  chr15_63913486     ZHar    C    G        0      0        2 
  15  chr15_63913486   Sample    C    G        0      0        2 
  15  chr15_63918924     AAsi    A    G        0      0        2 
  15  chr15_63918924     AKia    A    G        0      0        2 
  15  chr15_63918924     AOna    A    G        0      0        2 
  15  chr15_63918924     ASom    A    G        0      0        2 
  15  chr15_63918924     HCab    A    G        0      0        2 
  15  chr15_63918924     HPrz    A    G        0      0        2 
  15  chr15_63918924     ZBoe    A    G        0      0        2 
  15  chr15_63918924     ZGre    A    G      0.5      1        2 
  15  chr15_63918924     ZHar    A    G        0      0        2 
  15  chr15_63918924   Sample    A    G        0      0        2 
  15  chr15_63920368     AAsi    T    C        0      0        2 
  15  chr15_63920368     AKia    T    C        0      0        2 
  15  chr15_63920368     AOna    T    C        0      0        2 
  15  chr15_63920368     ASom    T    C        1      2        2 
  15  chr15_63920368     HCab    T    C        0      0        2 
  15  chr15_63920368     HPrz    T    C        0      0        2 
  15  chr15_63920368     ZBoe    T    C        0      0        2 
  15  chr15_63920368     ZGre    T    C        0      0        2 
  15  chr15_63920368     ZHar    T    C        0      0        2 
  15  chr15_63920368   Sample    T    C        0      0        2 
  15  chr15_63921301     AAsi    A    T        0      0        2 
  15  chr15_63921301     AKia    A    T        0      0        2 
  15  chr15_63921301     AOna    A    T        0      0        2 
  15  chr15_63921301     ASom    A    T        0      0        2 
  15  chr15_63921301     HCab    A    T      0.5      1        2 
  15  chr15_63921301     HPrz    A    T        0      0        2 
  15  chr15_63921301     ZBoe    A    T        0      0        2 
  15  chr15_63921301     ZGre    A    T        0      0        2 
  15  chr15_63921301     ZHar    A    T        0      0        2 
  15  chr15_63921301   Sample    A    T        0      0        2 
  15  chr15_63925219     AAsi    C    A        0      0        2 
  15  chr15_63925219     AKia    C    A        0      0        2 
  15  chr15_63925219     AOna    C    A        0      0        2 
  15  chr15_63925219     ASom    C    A        0      0        2 
  15  chr15_63925219     HCab    C    A        0      0        2 
  15  chr15_63925219     HPrz    C    A        0      0        2 
  15  chr15_63925219     ZBoe    C    A      0.5      1        2 
  15  chr15_63925219     ZGre    C    A        0      0        2 
  15  chr15_63925219     ZHar    C    A        0      0        2 
  15  chr15_63925219   Sample    C    A        0      0        2 
  15  chr15_63926057     AAsi    T    C        0      0        2 
  15  chr15_63926057     AKia    T    C        0      0        2 
  15  chr15_63926057     AOna    T    C        0      0        2 
  15  chr15_63926057     ASom    T    C        0      0        2 
  15  chr15_63926057     HCab    T    C        0      0        2 
  15  chr15_63926057     HPrz    T    C        0      0        2 
  15  chr15_63926057     ZBoe    T    C        1      2        2 
  15  chr15_63926057     ZGre    T    C      0.5      1        2 
  15  chr15_63926057     ZHar    T    C        0      0        2 
  15  chr15_63926057   Sample    T    C        0      0        2 
  15  chr15_63938423     AAsi    G    T        0      0        2 
  15  chr15_63938423     AKia    G    T        0      0        2 
  15  chr15_63938423     AOna    G    T        1      2        2 
  15  chr15_63938423     ASom    G    T        0      0        2 
  15  chr15_63938423     HCab    G    T        0      0        2 
  15  chr15_63938423     HPrz    G    T        0      0        2 
  15  chr15_63938423     ZBoe    G    T        0      0        2 
  15  chr15_63938423     ZGre    G    T        0      0        2 
  15  chr15_63938423     ZHar    G    T        0      0        2 
  15  chr15_63938423   Sample    G    T        0      0        2 
  15  chr15_63940708     AAsi    T    C        0      0        2 
  15  chr15_63940708     AKia    T    C        0      0        2 
  15  chr15_63940708     AOna    T    C        0      0        2 
  15  chr15_63940708     ASom    T    C        0      0        2 
  15  chr15_63940708     HCab    T    C        1      2        2 
  15  chr15_63940708     HPrz    T    C        0      0        2 
  15  chr15_63940708     ZBoe    T    C        0      0        2 
  15  chr15_63940708     ZGre    T    C        0      0        2 
  15  chr15_63940708     ZHar    T    C        0      0        2 
  15  chr15_63940708   Sample    T    C        0      0        2 
  15  chr15_63941252     AAsi    C    T        0      0        2 
  15  chr15_63941252     AKia    C    T        0      0        2 
  15  chr15_63941252     AOna    C    T        0      0        2 
  15  chr15_63941252     ASom    C    T        0      0        2 
  15  chr15_63941252     HCab    C    T        1      2        2 
  15  chr15_63941252     HPrz    C    T        1      2        2 
  15  chr15_63941252     ZBoe    C    T        0      0        2 
  15  chr15_63941252     ZGre    C    T        0      0        2 
  15  chr15_63941252     ZHar    C    T        0      0        2 
  15  chr15_63941252   Sample    C    T        0      0        2 
  15  chr15_63945445     AAsi    T    C        0      0        2 
  15  chr15_63945445     AKia    T    C        0      0        2 
  15  chr15_63945445     AOna    T    C        0      0        2 
  15  chr15_63945445     ASom    T    C        0      0        2 
  15  chr15_63945445     HCab    T    C        1      2        2 
  15  chr15_63945445     HPrz    T    C        1      2        2 
  15  chr15_63945445     ZBoe    T    C        0      0        2 
  15  chr15_63945445     ZGre    T    C        0      0        2 
  15  chr15_63945445     ZHar    T    C        0      0        2 
  15  chr15_63945445   Sample    T    C        0      0        2 
  15  chr15_63965206     AAsi    A    T        1      2        2 
  15  chr15_63965206     AKia    A    T        0      0        2 
  15  chr15_63965206     AOna    A    T        0      0        2 
  15  chr15_63965206     ASom    A    T        0      0        2 
  15  chr15_63965206     HCab    A    T        0      0        2 
  15  chr15_63965206     HPrz    A    T        0      0        2 
  15  chr15_63965206     ZBoe    A    T        1      2        2 
  15  chr15_63965206     ZGre    A    T        1      2        2 
  15  chr15_63965206     ZHar    A    T        1      2        2 
  15  chr15_63965206   Sample    A    T        1      2        2 
  15  chr15_63968332     AAsi    G    C        0      0        2 
  15  chr15_63968332     AKia    G    C        0      0        2 
  15  chr15_63968332     AOna    G    C        1      2        2 
  15  chr15_63968332     ASom    G    C        0      0        2 
  15  chr15_63968332     HCab    G    C        0      0        2 
  15  chr15_63968332     HPrz    G    C        0      0        2 
  15  chr15_63968332     ZBoe    G    C        0      0        2 
  15  chr15_63968332     ZGre    G    C        0      0        2 
  15  chr15_63968332     ZHar    G    C        0      0        2 
  15  chr15_63968332   Sample    G    C        0      0        2 
  15  chr15_63970027     AAsi    G    A        1      2        2 
  15  chr15_63970027     AKia    G    A        0      0        2 
  15  chr15_63970027     AOna    G    A        0      0        2 
  15  chr15_63970027     ASom    G    A        1      2        2 
  15  chr15_63970027     HCab    G    A        0      0        2 
  15  chr15_63970027     HPrz    G    A        0      0        2 
  15  chr15_63970027     ZBoe    G    A        0      0        2 
  15  chr15_63970027     ZGre    G    A        0      0        2 
  15  chr15_63970027     ZHar    G    A        0      0        2 
  15  chr15_63970027   Sample    G    A        1      2        2 
  15  chr15_63971615     AAsi    T    C        0      0        2 
  15  chr15_63971615     AKia    T    C        0      0        2 
  15  chr15_63971615     AOna    T    C        1      2        2 
  15  chr15_63971615     ASom    T    C        0      0        2 
  15  chr15_63971615     HCab    T    C        0      0        2 
  15  chr15_63971615     HPrz    T    C        0      0        2 
  15  chr15_63971615     ZBoe    T    C        0      0        2 
  15  chr15_63971615     ZGre    T    C        0      0        2 
  15  chr15_63971615     ZHar    T    C        0      0        2 
  15  chr15_63971615   Sample    T    C        0      0        2 
  15  chr15_63972643     AAsi    G    A        0      0        2 
  15  chr15_63972643     AKia    G    A        0      0        2 
  15  chr15_63972643     AOna    G    A        0      0        2 
  15  chr15_63972643     ASom    G    A        0      0        2 
  15  chr15_63972643     HCab    G    A        0      0        2 
  15  chr15_63972643     HPrz    G    A        0      0        2 
  15  chr15_63972643     ZBoe    G    A      0.5      1        2 
  15  chr15_63972643     ZGre    G    A        0      0        2 
  15  chr15_63972643     ZHar    G    A        0      0        2 
  15  chr15_63972643   Sample    G    A        0      0        2 
  15  chr15_63974417     AAsi    G    T        0      0        2 
  15  chr15_63974417     AKia    G    T        0      0        2 
  15  chr15_63974417     AOna    G    T        0      0        2 
  15  chr15_63974417     ASom    G    T        0      0        2 
  15  chr15_63974417     HCab    G    T        0      0        2 
  15  chr15_63974417     HPrz    G    T        0      0        2 
  15  chr15_63974417     ZBoe    G    T      0.5      1        2 
  15  chr15_63974417     ZGre    G    T        0      0        2 
  15  chr15_63974417     ZHar    G    T        0      0        2 
  15  chr15_63974417   Sample    G    T        0      0        2 
  15  chr15_63975607     AAsi    G    A        0      0        2 
  15  chr15_63975607     AKia    G    A        1      2        2 
  15  chr15_63975607     AOna    G    A        1      2        2 
  15  chr15_63975607     ASom    G    A        0      0        2 
  15  chr15_63975607     HCab    G    A        0      0        2 
  15  chr15_63975607     HPrz    G    A        0      0        2 
  15  chr15_63975607     ZBoe    G    A        0      0        2 
  15  chr15_63975607     ZGre    G    A        0      0        2 
  15  chr15_63975607     ZHar    G    A        0      0        2 
  15  chr15_63975607   Sample    G    A        0      0        2 
  15  chr15_63979390     AAsi    C    G        0      0        2 
  15  chr15_63979390     AKia    C    G        0      0        2 
  15  chr15_63979390     AOna    C    G        0      0        2 
  15  chr15_63979390     ASom    C    G        0      0        2 
  15  chr15_63979390     HCab    C    G        0      0        2 
  15  chr15_63979390     HPrz    C    G      0.5      1        2 
  15  chr15_63979390     ZBoe    C    G        0      0        2 
  15  chr15_63979390     ZGre    C    G        0      0        2 
  15  chr15_63979390     ZHar    C    G        0      0        2 
  15  chr15_63979390   Sample    C    G        0      0        2 
  15  chr15_63980950     AAsi    G    T        0      0        2 
  15  chr15_63980950     AKia    G    T        1      2        2 
  15  chr15_63980950     AOna    G    T        1      2        2 
  15  chr15_63980950     ASom    G    T        0      0        2 
  15  chr15_63980950     HCab    G    T        0      0        2 
  15  chr15_63980950     HPrz    G    T        0      0        2 
  15  chr15_63980950     ZBoe    G    T        0      0        2 
  15  chr15_63980950     ZGre    G    T        0      0        2 
  15  chr15_63980950     ZHar    G    T        0      0        2 
  15  chr15_63980950   Sample    G    T        0      0        2 
  15  chr15_63982207     AAsi    A    G        0      0        2 
  15  chr15_63982207     AKia    A    G        1      2        2 
  15  chr15_63982207     AOna    A    G        0      0        2 
  15  chr15_63982207     ASom    A    G        0      0        2 
  15  chr15_63982207     HCab    A    G        0      0        2 
  15  chr15_63982207     HPrz    A    G        0      0        2 
  15  chr15_63982207     ZBoe    A    G        0      0        2 
  15  chr15_63982207     ZGre    A    G        0      0        2 
  15  chr15_63982207     ZHar    A    G        0      0        2 
  15  chr15_63982207   Sample    A    G        0      0        2 
  15  chr15_63982589     AAsi    T    C        0      0        2 
  15  chr15_63982589     AKia    T    C        0      0        2 
  15  chr15_63982589     AOna    T    C        0      0        2 
  15  chr15_63982589     ASom    T    C        1      2        2 
  15  chr15_63982589     HCab    T    C        0      0        2 
  15  chr15_63982589     HPrz    T    C        0      0        2 
  15  chr15_63982589     ZBoe    T    C        0      0        2 
  15  chr15_63982589     ZGre    T    C        0      0        2 
  15  chr15_63982589     ZHar    T    C        0      0        2 
  15  chr15_63982589   Sample    T    C        0      0        2 
  15  chr15_63992212     AAsi    T    G        0      0        2 
  15  chr15_63992212     AKia    T    G        0      0        2 
  15  chr15_63992212     AOna    T    G        1      2        2 
  15  chr15_63992212     ASom    T    G        0      0        2 
  15  chr15_63992212     HCab    T    G        0      0        2 
  15  chr15_63992212     HPrz    T    G        0      0        2 
  15  chr15_63992212     ZBoe    T    G        0      0        2 
  15  chr15_63992212     ZGre    T    G        0      0        2 
  15  chr15_63992212     ZHar    T    G        0      0        2 
  15  chr15_63992212   Sample    T    G        0      0        2 
  15  chr15_63993470     AAsi    A    C        0      0        2 
  15  chr15_63993470     AKia    A    C        0      0        2 
  15  chr15_63993470     AOna    A    C        0      0        2 
  15  chr15_63993470     ASom    A    C        0      0        2 
  15  chr15_63993470     HCab    A    C        1      2        2 
  15  chr15_63993470     HPrz    A    C        1      2        2 
  15  chr15_63993470     ZBoe    A    C        0      0        2 
  15  chr15_63993470     ZGre    A    C        0      0        2 
  15  chr15_63993470     ZHar    A    C        0      0        2 
  15  chr15_63993470   Sample    A    C        0      0        2 
  15  chr15_63993612     AAsi    C    T        0      0        2 
  15  chr15_63993612     AKia    C    T        0      0        2 
  15  chr15_63993612     AOna    C    T        0      0        2 
  15  chr15_63993612     ASom    C    T        0      0        2 
  15  chr15_63993612     HCab    C    T        0      0        2 
  15  chr15_63993612     HPrz    C    T        0      0        2 
  15  chr15_63993612     ZBoe    C    T      0.5      1        2 
  15  chr15_63993612     ZGre    C    T        0      0        2 
  15  chr15_63993612     ZHar    C    T        0      0        2 
  15  chr15_63993612   Sample    C    T        0      0        2 
  15  chr15_63996255     AAsi    A    T        0      0        2 
  15  chr15_63996255     AKia    A    T        0      0        2 
  15  chr15_63996255     AOna    A    T        0      0        2 
  15  chr15_63996255     ASom    A    T        0      0        2 
  15  chr15_63996255     HCab    A    T        1      2        2 
  15  chr15_63996255     HPrz    A    T        1      2        2 
  15  chr15_63996255     ZBoe    A    T        0      0        2 
  15  chr15_63996255     ZGre    A    T        0      0        2 
  15  chr15_63996255     ZHar    A    T        0      0        2 
  15  chr15_63996255   Sample    A    T        0      0        2 
  15  chr15_63999212     AAsi    A    G        0      0        2 
  15  chr15_63999212     AKia    A    G        0      0        2 
  15  chr15_63999212     AOna    A    G        0      0        2 
  15  chr15_63999212     ASom    A    G        0      0        2 
  15  chr15_63999212     HCab    A    G        0      0        2 
  15  chr15_63999212     HPrz    A    G        0      0        2 
  15  chr15_63999212     ZBoe    A    G        0      0        2 
  15  chr15_63999212     ZGre    A    G        0      0        2 
  15  chr15_63999212     ZHar    A    G        1      2        2 
  15  chr15_63999212   Sample    A    G        0      0        2 
  15  chr15_64012595     AAsi    C    A        0      0        2 
  15  chr15_64012595     AKia    C    A        0      0        2 
  15  chr15_64012595     AOna    C    A        0      0        2 
  15  chr15_64012595     ASom    C    A        0      0        2 
  15  chr15_64012595     HCab    C    A        0      0        2 
  15  chr15_64012595     HPrz    C    A        0      0        2 
  15  chr15_64012595     ZBoe    C    A        1      2        2 
  15  chr15_64012595     ZGre    C    A        1      2        2 
  15  chr15_64012595     ZHar    C    A        1      2        2 
  15  chr15_64012595   Sample    C    A        0      0        2 
  15  chr15_64015673     AAsi    A    G        0      0        2 
  15  chr15_64015673     AKia    A    G        0      0        2 
  15  chr15_64015673     AOna    A    G        0      0        2 
  15  chr15_64015673     ASom    A    G        0      0        2 
  15  chr15_64015673     HCab    A    G        0      0        2 
  15  chr15_64015673     HPrz    A    G        0      0        2 
  15  chr15_64015673     ZBoe    A    G        0      0        2 
  15  chr15_64015673     ZGre    A    G        1      2        2 
  15  chr15_64015673     ZHar    A    G        0      0        2 
  15  chr15_64015673   Sample    A    G        0      0        2 
  15  chr15_64019871     AAsi    C    T        0      0        2 
  15  chr15_64019871     AKia    C    T        1      2        2 
  15  chr15_64019871     AOna    C    T        1      2        2 
  15  chr15_64019871     ASom    C    T        0      0        2 
  15  chr15_64019871     HCab    C    T        0      0        2 
  15  chr15_64019871     HPrz    C    T        0      0        2 
  15  chr15_64019871     ZBoe    C    T        0      0        2 
  15  chr15_64019871     ZGre    C    T        0      0        2 
  15  chr15_64019871     ZHar    C    T        0      0        2 
  15  chr15_64019871   Sample    C    T        0      0        2 
  15  chr15_64020520     AAsi    C    T        0      0        2 
  15  chr15_64020520     AKia    C    T        0      0        2 
  15  chr15_64020520     AOna    C    T        1      2        2 
  15  chr15_64020520     ASom    C    T        0      0        2 
  15  chr15_64020520     HCab    C    T        0      0        2 
  15  chr15_64020520     HPrz    C    T        0      0        2 
  15  chr15_64020520     ZBoe    C    T        0      0        2 
  15  chr15_64020520     ZGre    C    T        0      0        2 
  15  chr15_64020520     ZHar    C    T        0      0        2 
  15  chr15_64020520   Sample    C    T        0      0        2 
  15  chr15_64022051     AAsi    C    T        1      2        2 
  15  chr15_64022051     AKia    C    T        0      0        2 
  15  chr15_64022051     AOna    C    T        0      0        2 
  15  chr15_64022051     ASom    C    T        0      0        2 
  15  chr15_64022051     HCab    C    T        0      0        2 
  15  chr15_64022051     HPrz    C    T        0      0        2 
  15  chr15_64022051     ZBoe    C    T        0      0        2 
  15  chr15_64022051     ZGre    C    T        0      0        2 
  15  chr15_64022051     ZHar    C    T        0      0        2 
  15  chr15_64022051   Sample    C    T        0      0        2 
  15  chr15_64024751     AAsi    G    C        1      2        2 
  15  chr15_64024751     AKia    G    C        0      0        2 
  15  chr15_64024751     AOna    G    C        0      0        2 
  15  chr15_64024751     ASom    G    C        1      2        2 
  15  chr15_64024751     HCab    G    C        0      0        2 
  15  chr15_64024751     HPrz    G    C        0      0        2 
  15  chr15_64024751     ZBoe    G    C        0      0        2 
  15  chr15_64024751     ZGre    G    C        0      0        2 
  15  chr15_64024751     ZHar    G    C        0      0        2 
  15  chr15_64024751   Sample    G    C        1      2        2 
  15  chr15_64027240     AAsi    C    T        0      0        2 
  15  chr15_64027240     AKia    C    T        0      0        2 
  15  chr15_64027240     AOna    C    T        0      0        2 
  15  chr15_64027240     ASom    C    T        0      0        2 
  15  chr15_64027240     HCab    C    T        1      2        2 
  15  chr15_64027240     HPrz    C    T        1      2        2 
  15  chr15_64027240     ZBoe    C    T        0      0        2 
  15  chr15_64027240     ZGre    C    T        0      0        2 
  15  chr15_64027240     ZHar    C    T        0      0        2 
  15  chr15_64027240   Sample    C    T        0      0        2 
  15  chr15_64027890     AAsi    A    G        0      0        2 
  15  chr15_64027890     AKia    A    G        0      0        2 
  15  chr15_64027890     AOna    A    G        0      0        2 
  15  chr15_64027890     ASom    A    G        0      0        2 
  15  chr15_64027890     HCab    A    G        0      0        2 
  15  chr15_64027890     HPrz    A    G        0      0        2 
  15  chr15_64027890     ZBoe    A    G      0.5      1        2 
  15  chr15_64027890     ZGre    A    G        0      0        2 
  15  chr15_64027890     ZHar    A    G        0      0        2 
  15  chr15_64027890   Sample    A    G        0      0        2 
  15  chr15_64031467     AAsi    C    T        0      0        2 
  15  chr15_64031467     AKia    C    T        0      0        2 
  15  chr15_64031467     AOna    C    T        0      0        2 
  15  chr15_64031467     ASom    C    T        0      0        2 
  15  chr15_64031467     HCab    C    T        1      2        2 
  15  chr15_64031467     HPrz    C    T        1      2        2 
  15  chr15_64031467     ZBoe    C    T        0      0        2 
  15  chr15_64031467     ZGre    C    T        0      0        2 
  15  chr15_64031467     ZHar    C    T        0      0        2 
  15  chr15_64031467   Sample    C    T        0      0        2 
  15  chr15_64032945     AAsi    G    T        0      0        2 
  15  chr15_64032945     AKia    G    T        0      0        2 
  15  chr15_64032945     AOna    G    T        0      0        2 
  15  chr15_64032945     ASom    G    T        1      2        2 
  15  chr15_64032945     HCab    G    T        0      0        2 
  15  chr15_64032945     HPrz    G    T        0      0        2 
  15  chr15_64032945     ZBoe    G    T        0      0        2 
  15  chr15_64032945     ZGre    G    T        0      0        2 
  15  chr15_64032945     ZHar    G    T        0      0        2 
  15  chr15_64032945   Sample    G    T        0      0        2 
  15  chr15_64042717     AAsi    C    G        0      0        2 
  15  chr15_64042717     AKia    C    G        0      0        2 
  15  chr15_64042717     AOna    C    G        0      0        2 
  15  chr15_64042717     ASom    C    G        0      0        2 
  15  chr15_64042717     HCab    C    G      0.5      1        2 
  15  chr15_64042717     HPrz    C    G        0      0        2 
  15  chr15_64042717     ZBoe    C    G        0      0        2 
  15  chr15_64042717     ZGre    C    G        0      0        2 
  15  chr15_64042717     ZHar    C    G        0      0        2 
  15  chr15_64042717   Sample    C    G        0      0        2 
  15  chr15_64045325     AAsi    G    A        0      0        2 
  15  chr15_64045325     AKia    G    A        0      0        2 
  15  chr15_64045325     AOna    G    A        0      0        2 
  15  chr15_64045325     ASom    G    A        0      0        2 
  15  chr15_64045325     HCab    G    A        0      0        2 
  15  chr15_64045325     HPrz    G    A        0      0        2 
  15  chr15_64045325     ZBoe    G    A        0      0        2 
  15  chr15_64045325     ZGre    G    A        1      2        2 
  15  chr15_64045325     ZHar    G    A        0      0        2 
  15  chr15_64045325   Sample    G    A        0      0        2 
  15  chr15_64046390     AAsi    C    T        0      0        2 
  15  chr15_64046390     AKia    C    T        1      2        2 
  15  chr15_64046390     AOna    C    T        1      2        2 
  15  chr15_64046390     ASom    C    T        0      0        2 
  15  chr15_64046390     HCab    C    T        0      0        2 
  15  chr15_64046390     HPrz    C    T        0      0        2 
  15  chr15_64046390     ZBoe    C    T        0      0        2 
  15  chr15_64046390     ZGre    C    T        0      0        2 
  15  chr15_64046390     ZHar    C    T        0      0        2 
  15  chr15_64046390   Sample    C    T        0      0        2 
  15  chr15_64073703     AAsi    C    T        0      0        2 
  15  chr15_64073703     AKia    C    T        0      0        2 
  15  chr15_64073703     AOna    C    T        0      0        2 
  15  chr15_64073703     ASom    C    T        1      2        2 
  15  chr15_64073703     HCab    C    T        0      0        2 
  15  chr15_64073703     HPrz    C    T        0      0        2 
  15  chr15_64073703     ZBoe    C    T        0      0        2 
  15  chr15_64073703     ZGre    C    T        0      0        2 
  15  chr15_64073703     ZHar    C    T        0      0        2 
  15  chr15_64073703   Sample    C    T        0      0        2 
  15  chr15_64102271     AAsi    C    T        0      0        2 
  15  chr15_64102271     AKia    C    T        0      0        2 
  15  chr15_64102271     AOna    C    T        0      0        2 
  15  chr15_64102271     ASom    C    T        0      0        2 
  15  chr15_64102271     HCab    C    T        1      2        2 
  15  chr15_64102271     HPrz    C    T        1      2        2 
  15  chr15_64102271     ZBoe    C    T        0      0        2 
  15  chr15_64102271     ZGre    C    T        0      0        2 
  15  chr15_64102271     ZHar    C    T        0      0        2 
  15  chr15_64102271   Sample    C    T        0      0        2 
  15  chr15_64111885     AAsi    C    T        1      2        2 
  15  chr15_64111885     AKia    C    T        0      0        2 
  15  chr15_64111885     AOna    C    T        0      0        2 
  15  chr15_64111885     ASom    C    T        1      2        2 
  15  chr15_64111885     HCab    C    T        0      0        2 
  15  chr15_64111885     HPrz    C    T        0      0        2 
  15  chr15_64111885     ZBoe    C    T        0      0        2 
  15  chr15_64111885     ZGre    C    T        0      0        2 
  15  chr15_64111885     ZHar    C    T        0      0        2 
  15  chr15_64111885   Sample    C    T        1      2        2 
  15  chr15_64112676     AAsi    G    C        0      0        2 
  15  chr15_64112676     AKia    G    C        0      0        2 
  15  chr15_64112676     AOna    G    C        0      0        2 
  15  chr15_64112676     ASom    G    C        0      0        2 
  15  chr15_64112676     HCab    G    C        1      2        2 
  15  chr15_64112676     HPrz    G    C        1      2        2 
  15  chr15_64112676     ZBoe    G    C        0      0        2 
  15  chr15_64112676     ZGre    G    C        0      0        2 
  15  chr15_64112676     ZHar    G    C        0      0        2 
  15  chr15_64112676   Sample    G    C        0      0        2 
  15  chr15_64127775     AAsi    T    C        1      2        2 
  15  chr15_64127775     AKia    T    C        0      0        2 
  15  chr15_64127775     AOna    T    C        0      0        2 
  15  chr15_64127775     ASom    T    C      0.5      1        2 
  15  chr15_64127775     HCab    T    C        0      0        2 
  15  chr15_64127775     HPrz    T    C        0      0        2 
  15  chr15_64127775     ZBoe    T    C        0      0        2 
  15  chr15_64127775     ZGre    T    C        0      0        2 
  15  chr15_64127775     ZHar    T    C        0      0        2 
  15  chr15_64127775   Sample    T    C        0      0        2 
  15  chr15_64128236     AAsi    T    C        0      0        2 
  15  chr15_64128236     AKia    T    C        0      0        2 
  15  chr15_64128236     AOna    T    C        0      0        2 
  15  chr15_64128236     ASom    T    C        0      0        2 
  15  chr15_64128236     HCab    T    C        0      0        2 
  15  chr15_64128236     HPrz    T    C        0      0        2 
  15  chr15_64128236     ZBoe    T    C      0.5      1        2 
  15  chr15_64128236     ZGre    T    C        0      0        2 
  15  chr15_64128236     ZHar    T    C        0      0        2 
  15  chr15_64128236   Sample    T    C        0      0        2 
  15  chr15_64133678     AAsi    A    G        0      0        2 
  15  chr15_64133678     AKia    A    G      0.5      1        2 
  15  chr15_64133678     AOna    A    G        0      0        2 
  15  chr15_64133678     ASom    A    G        0      0        2 
  15  chr15_64133678     HCab    A    G        1      2        2 
  15  chr15_64133678     HPrz    A    G        1      2        2 
  15  chr15_64133678     ZBoe    A    G        0      0        2 
  15  chr15_64133678     ZGre    A    G        0      0        2 
  15  chr15_64133678     ZHar    A    G        0      0        2 
  15  chr15_64133678   Sample    A    G        0      0        2 
  15  chr15_64138147     AAsi    T    C        0      0        2 
  15  chr15_64138147     AKia    T    C      0.5      1        2 
  15  chr15_64138147     AOna    T    C        0      0        2 
  15  chr15_64138147     ASom    T    C        0      0        2 
  15  chr15_64138147     HCab    T    C        0      0        2 
  15  chr15_64138147     HPrz    T    C        0      0        2 
  15  chr15_64138147     ZBoe    T    C        0      0        2 
  15  chr15_64138147     ZGre    T    C        0      0        2 
  15  chr15_64138147     ZHar    T    C        0      0        2 
  15  chr15_64138147   Sample    T    C        0      0        2 
  15  chr15_64145108     AAsi    A    G        0      0        2 
  15  chr15_64145108     AKia    A    G        0      0        2 
  15  chr15_64145108     AOna    A    G        0      0        2 
  15  chr15_64145108     ASom    A    G        0      0        2 
  15  chr15_64145108     HCab    A    G      0.5      1        2 
  15  chr15_64145108     HPrz    A    G      0.5      1        2 
  15  chr15_64145108     ZBoe    A    G        0      0        2 
  15  chr15_64145108     ZGre    A    G        0      0        2 
  15  chr15_64145108     ZHar    A    G        0      0        2 
  15  chr15_64145108   Sample    A    G        0      0        2 
  15  chr15_64151576     AAsi    G    C        1      2        2 
  15  chr15_64151576     AKia    G    C        0      0        2 
  15  chr15_64151576     AOna    G    C        0      0        2 
  15  chr15_64151576     ASom    G    C        1      2        2 
  15  chr15_64151576     HCab    G    C        0      0        2 
  15  chr15_64151576     HPrz    G    C        0      0        2 
  15  chr15_64151576     ZBoe    G    C        0      0        2 
  15  chr15_64151576     ZGre    G    C        0      0        2 
  15  chr15_64151576     ZHar    G    C        0      0        2 
  15  chr15_64151576   Sample    G    C        1      2        2 
  15  chr15_64164479     AAsi    A    G        0      0        2 
  15  chr15_64164479     AKia    A    G        0      0        2 
  15  chr15_64164479     AOna    A    G        0      0        2 
  15  chr15_64164479     ASom    A    G        0      0        2 
  15  chr15_64164479     HCab    A    G        1      2        2 
  15  chr15_64164479     HPrz    A    G        1      2        2 
  15  chr15_64164479     ZBoe    A    G        0      0        2 
  15  chr15_64164479     ZGre    A    G        0      0        2 
  15  chr15_64164479     ZHar    A    G        0      0        2 
  15  chr15_64164479   Sample    A    G        0      0        2 
  15  chr15_64172312     AAsi    C    T        0      0        2 
  15  chr15_64172312     AKia    C    T        0      0        2 
  15  chr15_64172312     AOna    C    T        0      0        2 
  15  chr15_64172312     ASom    C    T        0      0        2 
  15  chr15_64172312     HCab    C    T        1      2        2 
  15  chr15_64172312     HPrz    C    T        1      2        2 
  15  chr15_64172312     ZBoe    C    T        0      0        2 
  15  chr15_64172312     ZGre    C    T        0      0        2 
  15  chr15_64172312     ZHar    C    T        0      0        2 
  15  chr15_64172312   Sample    C    T        0      0        2 
  15  chr15_64176976     AAsi    A    G        0      0        2 
  15  chr15_64176976     AKia    A    G        0      0        2 
  15  chr15_64176976     AOna    A    G        0      0        2 
  15  chr15_64176976     ASom    A    G        0      0        2 
  15  chr15_64176976     HCab    A    G        0      0        2 
  15  chr15_64176976     HPrz    A    G        0      0        2 
  15  chr15_64176976     ZBoe    A    G        1      2        2 
  15  chr15_64176976     ZGre    A    G        1      2        2 
  15  chr15_64176976     ZHar    A    G        0      0        2 
  15  chr15_64176976   Sample    A    G        0      0        2 
  15  chr15_64193574     AAsi    G    T        0      0        2 
  15  chr15_64193574     AKia    G    T        1      2        2 
  15  chr15_64193574     AOna    G    T        1      2        2 
  15  chr15_64193574     ASom    G    T        0      0        2 
  15  chr15_64193574     HCab    G    T        0      0        2 
  15  chr15_64193574     HPrz    G    T        0      0        2 
  15  chr15_64193574     ZBoe    G    T        0      0        2 
  15  chr15_64193574     ZGre    G    T        0      0        2 
  15  chr15_64193574     ZHar    G    T        0      0        2 
  15  chr15_64193574   Sample    G    T        0      0        2 
  15  chr15_64218399     AAsi    C    G        0      0        2 
  15  chr15_64218399     AKia    C    G        0      0        2 
  15  chr15_64218399     AOna    C    G        0      0        2 
  15  chr15_64218399     ASom    C    G        0      0        2 
  15  chr15_64218399     HCab    C    G        0      0        2 
  15  chr15_64218399     HPrz    C    G        0      0        2 
  15  chr15_64218399     ZBoe    C    G        0      0        2 
  15  chr15_64218399     ZGre    C    G        0      0        2 
  15  chr15_64218399     ZHar    C    G        1      2        2 
  15  chr15_64218399   Sample    C    G        0      0        2 
  15  chr15_64224253     AAsi    G    C        0      0        2 
  15  chr15_64224253     AKia    G    C        0      0        2 
  15  chr15_64224253     AOna    G    C        0      0        2 
  15  chr15_64224253     ASom    G    C      0.5      1        2 
  15  chr15_64224253     HCab    G    C        0      0        2 
  15  chr15_64224253     HPrz    G    C        0      0        2 
  15  chr15_64224253     ZBoe    G    C        0      0        2 
  15  chr15_64224253     ZGre    G    C        0      0        2 
  15  chr15_64224253     ZHar    G    C        0      0        2 
  15  chr15_64224253   Sample    G    C        0      0        2 
  15  chr15_64233137     AAsi    T    C        0      0        2 
  15  chr15_64233137     AKia    T    C        0      0        2 
  15  chr15_64233137     AOna    T    C        0      0        2 
  15  chr15_64233137     ASom    T    C        0      0        2 
  15  chr15_64233137     HCab    T    C        1      2        2 
  15  chr15_64233137     HPrz    T    C        1      2        2 
  15  chr15_64233137     ZBoe    T    C        0      0        2 
  15  chr15_64233137     ZGre    T    C        0      0        2 
  15  chr15_64233137     ZHar    T    C        0      0        2 
  15  chr15_64233137   Sample    T    C        0      0        2 
  15  chr15_64236452     AAsi    A    G        0      0        2 
  15  chr15_64236452     AKia    A    G      0.5      1        2 
  15  chr15_64236452     AOna    A    G        0      0        2 
  15  chr15_64236452     ASom    A    G        0      0        2 
  15  chr15_64236452     HCab    A    G        0      0        2 
  15  chr15_64236452     HPrz    A    G        0      0        2 
  15  chr15_64236452     ZBoe    A    G        0      0        2 
  15  chr15_64236452     ZGre    A    G        0      0        2 
  15  chr15_64236452     ZHar    A    G        0      0        2 
  15  chr15_64236452   Sample    A    G        0      0        2 
  15  chr15_64240962     AAsi    G    A        0      0        2 
  15  chr15_64240962     AKia    G    A        0      0        2 
  15  chr15_64240962     AOna    G    A        0      0        2 
  15  chr15_64240962     ASom    G    A        0      0        2 
  15  chr15_64240962     HCab    G    A        1      2        2 
  15  chr15_64240962     HPrz    G    A        1      2        2 
  15  chr15_64240962     ZBoe    G    A        0      0        2 
  15  chr15_64240962     ZGre    G    A        0      0        2 
  15  chr15_64240962     ZHar    G    A        0      0        2 
  15  chr15_64240962   Sample    G    A        0      0        2 
  15  chr15_64276336     AAsi    G    C        1      2        2 
  15  chr15_64276336     AKia    G    C        0      0        2 
  15  chr15_64276336     AOna    G    C        0      0        2 
  15  chr15_64276336     ASom    G    C        0      0        2 
  15  chr15_64276336     HCab    G    C        0      0        2 
  15  chr15_64276336     HPrz    G    C        0      0        2 
  15  chr15_64276336     ZBoe    G    C        0      0        2 
  15  chr15_64276336     ZGre    G    C        0      0        2 
  15  chr15_64276336     ZHar    G    C        0      0        2 
  15  chr15_64276336   Sample    G    C        1      2        2 
  15  chr15_64287710     AAsi    T    C        0      0        2 
  15  chr15_64287710     AKia    T    C        0      0        2 
  15  chr15_64287710     AOna    T    C        0      0        2 
  15  chr15_64287710     ASom    T    C        0      0        2 
  15  chr15_64287710     HCab    T    C        1      2        2 
  15  chr15_64287710     HPrz    T    C        1      2        2 
  15  chr15_64287710     ZBoe    T    C        0      0        2 
  15  chr15_64287710     ZGre    T    C        0      0        2 
  15  chr15_64287710     ZHar    T    C        0      0        2 
  15  chr15_64287710   Sample    T    C        0      0        2 
  15  chr15_64291375     AAsi    C    T        0      0        2 
  15  chr15_64291375     AKia    C    T        0      0        2 
  15  chr15_64291375     AOna    C    T        0      0        2 
  15  chr15_64291375     ASom    C    T        0      0        2 
  15  chr15_64291375     HCab    C    T        1      2        2 
  15  chr15_64291375     HPrz    C    T        1      2        2 
  15  chr15_64291375     ZBoe    C    T        0      0        2 
  15  chr15_64291375     ZGre    C    T        0      0        2 
  15  chr15_64291375     ZHar    C    T        0      0        2 
  15  chr15_64291375   Sample    C    T        0      0        2 
  15  chr15_64303384     AAsi    C    A        1      2        2 
  15  chr15_64303384     AKia    C    A        0      0        2 
  15  chr15_64303384     AOna    C    A        0      0        2 
  15  chr15_64303384     ASom    C    A        0      0        2 
  15  chr15_64303384     HCab    C    A        0      0        2 
  15  chr15_64303384     HPrz    C    A        0      0        2 
  15  chr15_64303384     ZBoe    C    A        0      0        2 
  15  chr15_64303384     ZGre    C    A        0      0        2 
  15  chr15_64303384     ZHar    C    A        0      0        2 
  15  chr15_64303384   Sample    C    A        1      2        2 
  15  chr15_64308378     AAsi    T    C        0      0        2 
  15  chr15_64308378     AKia    T    C        0      0        2 
  15  chr15_64308378     AOna    T    C        0      0        2 
  15  chr15_64308378     ASom    T    C        0      0        2 
  15  chr15_64308378     HCab    T    C        1      2        2 
  15  chr15_64308378     HPrz    T    C        1      2        2 
  15  chr15_64308378     ZBoe    T    C        0      0        2 
  15  chr15_64308378     ZGre    T    C        0      0        2 
  15  chr15_64308378     ZHar    T    C        0      0        2 
  15  chr15_64308378   Sample    T    C        0      0        2 
  15  chr15_64314240     AAsi    T    C        0      0        2 
  15  chr15_64314240     AKia    T    C        0      0        2 
  15  chr15_64314240     AOna    T    C        0      0        2 
  15  chr15_64314240     ASom    T    C        0      0        2 
  15  chr15_64314240     HCab    T    C        1      2        2 
  15  chr15_64314240     HPrz    T    C        1      2        2 
  15  chr15_64314240     ZBoe    T    C        0      0        2 
  15  chr15_64314240     ZGre    T    C        0      0        2 
  15  chr15_64314240     ZHar    T    C        0      0        2 
  15  chr15_64314240   Sample    T    C        0      0        2 
  15  chr15_64320002     AAsi    A    T        0      0        2 
  15  chr15_64320002     AKia    A    T        0      0        2 
  15  chr15_64320002     AOna    A    T        0      0        2 
  15  chr15_64320002     ASom    A    T        0      0        2 
  15  chr15_64320002     HCab    A    T        1      2        2 
  15  chr15_64320002     HPrz    A    T        1      2        2 
  15  chr15_64320002     ZBoe    A    T        0      0        2 
  15  chr15_64320002     ZGre    A    T        0      0        2 
  15  chr15_64320002     ZHar    A    T        0      0        2 
  15  chr15_64320002   Sample    A    T        0      0        2 
  15  chr15_64332081     AAsi    G    A        0      0        2 
  15  chr15_64332081     AKia    G    A        0      0        2 
  15  chr15_64332081     AOna    G    A        0      0        2 
  15  chr15_64332081     ASom    G    A        0      0        2 
  15  chr15_64332081     HCab    G    A        1      2        2 
  15  chr15_64332081     HPrz    G    A        1      2        2 
  15  chr15_64332081     ZBoe    G    A        0      0        2 
  15  chr15_64332081     ZGre    G    A        0      0        2 
  15  chr15_64332081     ZHar    G    A        0      0        2 
  15  chr15_64332081   Sample    G    A        0      0        2 
  15  chr15_64341147     AAsi    T    C        0      0        2 
  15  chr15_64341147     AKia    T    C        0      0        2 
  15  chr15_64341147     AOna    T    C        0      0        2 
  15  chr15_64341147     ASom    T    C        0      0        2 
  15  chr15_64341147     HCab    T    C        0      0        2 
  15  chr15_64341147     HPrz    T    C        0      0        2 
  15  chr15_64341147     ZBoe    T    C      0.5      1        2 
  15  chr15_64341147     ZGre    T    C        0      0        2 
  15  chr15_64341147     ZHar    T    C        0      0        2 
  15  chr15_64341147   Sample    T    C        0      0        2 
  15  chr15_64351716     AAsi    T    C        0      0        2 
  15  chr15_64351716     AKia    T    C        0      0        2 
  15  chr15_64351716     AOna    T    C        0      0        2 
  15  chr15_64351716     ASom    T    C        0      0        2 
  15  chr15_64351716     HCab    T    C        1      2        2 
  15  chr15_64351716     HPrz    T    C        1      2        2 
  15  chr15_64351716     ZBoe    T    C        0      0        2 
  15  chr15_64351716     ZGre    T    C        0      0        2 
  15  chr15_64351716     ZHar    T    C        0      0        2 
  15  chr15_64351716   Sample    T    C        0      0        2 
  15  chr15_64378436     AAsi    G    C        0      0        2 
  15  chr15_64378436     AKia    G    C        0      0        2 
  15  chr15_64378436     AOna    G    C        0      0        2 
  15  chr15_64378436     ASom    G    C        0      0        2 
  15  chr15_64378436     HCab    G    C        0      0        2 
  15  chr15_64378436     HPrz    G    C        0      0        2 
  15  chr15_64378436     ZBoe    G    C      0.5      1        2 
  15  chr15_64378436     ZGre    G    C        0      0        2 
  15  chr15_64378436     ZHar    G    C        0      0        2 
  15  chr15_64378436   Sample    G    C        0      0        2 
  15  chr15_64389691     AAsi    C    T        0      0        2 
  15  chr15_64389691     AKia    C    T        0      0        2 
  15  chr15_64389691     AOna    C    T        0      0        2 
  15  chr15_64389691     ASom    C    T        0      0        2 
  15  chr15_64389691     HCab    C    T        0      0        2 
  15  chr15_64389691     HPrz    C    T        0      0        2 
  15  chr15_64389691     ZBoe    C    T      0.5      1        2 
  15  chr15_64389691     ZGre    C    T        0      0        2 
  15  chr15_64389691     ZHar    C    T        0      0        2 
  15  chr15_64389691   Sample    C    T        0      0        2 
  15  chr15_64399610     AAsi    C    G        0      0        2 
  15  chr15_64399610     AKia    C    G        0      0        2 
  15  chr15_64399610     AOna    C    G        0      0        2 
  15  chr15_64399610     ASom    C    G        0      0        2 
  15  chr15_64399610     HCab    C    G        0      0        2 
  15  chr15_64399610     HPrz    C    G      0.5      1        2 
  15  chr15_64399610     ZBoe    C    G        0      0        2 
  15  chr15_64399610     ZGre    C    G        0      0        2 
  15  chr15_64399610     ZHar    C    G        0      0        2 
  15  chr15_64399610   Sample    C    G        0      0        2 
  15  chr15_64403785     AAsi    T    C        1      2        2 
  15  chr15_64403785     AKia    T    C        0      0        2 
  15  chr15_64403785     AOna    T    C        0      0        2 
  15  chr15_64403785     ASom    T    C        1      2        2 
  15  chr15_64403785     HCab    T    C        0      0        2 
  15  chr15_64403785     HPrz    T    C        0      0        2 
  15  chr15_64403785     ZBoe    T    C        0      0        2 
  15  chr15_64403785     ZGre    T    C        0      0        2 
  15  chr15_64403785     ZHar    T    C        0      0        2 
  15  chr15_64403785   Sample    T    C        1      2        2 
  15  chr15_64411772     AAsi    C    T        0      0        2 
  15  chr15_64411772     AKia    C    T        0      0        2 
  15  chr15_64411772     AOna    C    T        0      0        2 
  15  chr15_64411772     ASom    C    T        0      0        2 
  15  chr15_64411772     HCab    C    T        0      0        2 
  15  chr15_64411772     HPrz    C    T        0      0        2 
  15  chr15_64411772     ZBoe    C    T        0      0        2 
  15  chr15_64411772     ZGre    C    T        1      2        2 
  15  chr15_64411772     ZHar    C    T        0      0        2 
  15  chr15_64411772   Sample    C    T        0      0        2 
  15  chr15_64417281     AAsi    G    C        0      0        2 
  15  chr15_64417281     AKia    G    C        1      2        2 
  15  chr15_64417281     AOna    G    C        1      2        2 
  15  chr15_64417281     ASom    G    C        0      0        2 
  15  chr15_64417281     HCab    G    C        0      0        2 
  15  chr15_64417281     HPrz    G    C        0      0        2 
  15  chr15_64417281     ZBoe    G    C        0      0        2 
  15  chr15_64417281     ZGre    G    C        0      0        2 
  15  chr15_64417281     ZHar    G    C        0      0        2 
  15  chr15_64417281   Sample    G    C        0      0        2 
  15  chr15_64421787     AAsi    T    A        1      2        2 
  15  chr15_64421787     AKia    T    A        0      0        2 
  15  chr15_64421787     AOna    T    A        0      0        2 
  15  chr15_64421787     ASom    T    A        0      0        2 
  15  chr15_64421787     HCab    T    A        0      0        2 
  15  chr15_64421787     HPrz    T    A        0      0        2 
  15  chr15_64421787     ZBoe    T    A        0      0        2 
  15  chr15_64421787     ZGre    T    A        0      0        2 
  15  chr15_64421787     ZHar    T    A        0      0        2 
  15  chr15_64421787   Sample    T    A        1      2        2 
  15  chr15_64424338     AAsi    C    T        0      0        2 
  15  chr15_64424338     AKia    C    T        0      0        2 
  15  chr15_64424338     AOna    C    T        0      0        2 
  15  chr15_64424338     ASom    C    T      0.5      1        2 
  15  chr15_64424338     HCab    C    T        0      0        2 
  15  chr15_64424338     HPrz    C    T        0      0        2 
  15  chr15_64424338     ZBoe    C    T        0      0        2 
  15  chr15_64424338     ZGre    C    T        0      0        2 
  15  chr15_64424338     ZHar    C    T        0      0        2 
  15  chr15_64424338   Sample    C    T        0      0        2 
  15  chr15_64425694     AAsi    T    C        0      0        2 
  15  chr15_64425694     AKia    T    C        1      2        2 
  15  chr15_64425694     AOna    T    C        1      2        2 
  15  chr15_64425694     ASom    T    C        0      0        2 
  15  chr15_64425694     HCab    T    C        0      0        2 
  15  chr15_64425694     HPrz    T    C        0      0        2 
  15  chr15_64425694     ZBoe    T    C        0      0        2 
  15  chr15_64425694     ZGre    T    C        0      0        2 
  15  chr15_64425694     ZHar    T    C        0      0        2 
  15  chr15_64425694   Sample    T    C        0      0        2 
  15  chr15_64455426     AAsi    T    C        0      0        2 
  15  chr15_64455426     AKia    T    C        0      0        2 
  15  chr15_64455426     AOna    T    C        0      0        2 
  15  chr15_64455426     ASom    T    C        0      0        2 
  15  chr15_64455426     HCab    T    C        0      0        2 
  15  chr15_64455426     HPrz    T    C        0      0        2 
  15  chr15_64455426     ZBoe    T    C        1      2        2 
  15  chr15_64455426     ZGre    T    C        0      0        2 
  15  chr15_64455426     ZHar    T    C        0      0        2 
  15  chr15_64455426   Sample    T    C        0      0        2 
  15  chr15_64460521     AAsi    C    G        0      0        2 
  15  chr15_64460521     AKia    C    G        1      2        2 
  15  chr15_64460521     AOna    C    G        1      2        2 
  15  chr15_64460521     ASom    C    G        0      0        2 
  15  chr15_64460521     HCab    C    G        1      2        2 
  15  chr15_64460521     HPrz    C    G        1      2        2 
  15  chr15_64460521     ZBoe    C    G        0      0        2 
  15  chr15_64460521     ZGre    C    G        0      0        2 
  15  chr15_64460521     ZHar    C    G        0      0        2 
  15  chr15_64460521   Sample    C    G        0      0        2 
  15  chr15_64460845     AAsi    A    T        0      0        2 
  15  chr15_64460845     AKia    A    T        1      2        2 
  15  chr15_64460845     AOna    A    T        1      2        2 
  15  chr15_64460845     ASom    A    T        0      0        2 
  15  chr15_64460845     HCab    A    T        0      0        2 
  15  chr15_64460845     HPrz    A    T        0      0        2 
  15  chr15_64460845     ZBoe    A    T        0      0        2 
  15  chr15_64460845     ZGre    A    T        0      0        2 
  15  chr15_64460845     ZHar    A    T        0      0        2 
  15  chr15_64460845   Sample    A    T        0      0        2 
  15  chr15_64464270     AAsi    C    T        1      2        2 
  15  chr15_64464270     AKia    C    T        0      0        2 
  15  chr15_64464270     AOna    C    T        0      0        2 
  15  chr15_64464270     ASom    C    T        1      2        2 
  15  chr15_64464270     HCab    C    T        0      0        2 
  15  chr15_64464270     HPrz    C    T        0      0        2 
  15  chr15_64464270     ZBoe    C    T        0      0        2 
  15  chr15_64464270     ZGre    C    T        0      0        2 
  15  chr15_64464270     ZHar    C    T        0      0        2 
  15  chr15_64464270   Sample    C    T        1      2        2 
  15  chr15_64465690     AAsi    C    T        0      0        2 
  15  chr15_64465690     AKia    C    T        0      0        2 
  15  chr15_64465690     AOna    C    T        0      0        2 
  15  chr15_64465690     ASom    C    T        0      0        2 
  15  chr15_64465690     HCab    C    T        1      2        2 
  15  chr15_64465690     HPrz    C    T        1      2        2 
  15  chr15_64465690     ZBoe    C    T        0      0        2 
  15  chr15_64465690     ZGre    C    T        0      0        2 
  15  chr15_64465690     ZHar    C    T        0      0        2 
  15  chr15_64465690   Sample    C    T        0      0        2 
  15  chr15_64470782     AAsi    A    C        1      2        2 
  15  chr15_64470782     AKia    A    C        0      0        2 
  15  chr15_64470782     AOna    A    C        0      0        2 
  15  chr15_64470782     ASom    A    C        1      2        2 
  15  chr15_64470782     HCab    A    C        0      0        2 
  15  chr15_64470782     HPrz    A    C        0      0        2 
  15  chr15_64470782     ZBoe    A    C        0      0        2 
  15  chr15_64470782     ZGre    A    C        0      0        2 
  15  chr15_64470782     ZHar    A    C        0      0        2 
  15  chr15_64470782   Sample    A    C        1      2        2 
  15  chr15_64476832     AAsi    C    T        0      0        2 
  15  chr15_64476832     AKia    C    T        0      0        2 
  15  chr15_64476832     AOna    C    T        0      0        2 
  15  chr15_64476832     ASom    C    T        0      0        2 
  15  chr15_64476832     HCab    C    T        1      2        2 
  15  chr15_64476832     HPrz    C    T        1      2        2 
  15  chr15_64476832     ZBoe    C    T        0      0        2 
  15  chr15_64476832     ZGre    C    T        0      0        2 
  15  chr15_64476832     ZHar    C    T        0      0        2 
  15  chr15_64476832   Sample    C    T        0      0        2 
  15  chr15_64507056     AAsi    T    C        0      0        2 
  15  chr15_64507056     AKia    T    C        0      0        2 
  15  chr15_64507056     AOna    T    C        0      0        2 
  15  chr15_64507056     ASom    T    C        0      0        2 
  15  chr15_64507056     HCab    T    C        0      0        2 
  15  chr15_64507056     HPrz    T    C        0      0        2 
  15  chr15_64507056     ZBoe    T    C        1      2        2 
  15  chr15_64507056     ZGre    T    C        1      2        2 
  15  chr15_64507056     ZHar    T    C        1      2        2 
  15  chr15_64507056   Sample    T    C        0      0        2 
  15  chr15_64507309     AAsi    T    C        0      0        2 
  15  chr15_64507309     AKia    T    C        0      0        2 
  15  chr15_64507309     AOna    T    C        0      0        2 
  15  chr15_64507309     ASom    T    C        0      0        2 
  15  chr15_64507309     HCab    T    C        0      0        2 
  15  chr15_64507309     HPrz    T    C        0      0        2 
  15  chr15_64507309     ZBoe    T    C      0.5      1        2 
  15  chr15_64507309     ZGre    T    C        0      0        2 
  15  chr15_64507309     ZHar    T    C        0      0        2 
  15  chr15_64507309   Sample    T    C        0      0        2 
  15  chr15_64512498     AAsi    A    G        0      0        2 
  15  chr15_64512498     AKia    A    G        1      2        2 
  15  chr15_64512498     AOna    A    G        0      0        2 
  15  chr15_64512498     ASom    A    G        0      0        2 
  15  chr15_64512498     HCab    A    G        1      2        2 
  15  chr15_64512498     HPrz    A    G        1      2        2 
  15  chr15_64512498     ZBoe    A    G        0      0        2 
  15  chr15_64512498     ZGre    A    G        0      0        2 
  15  chr15_64512498     ZHar    A    G        0      0        2 
  15  chr15_64512498   Sample    A    G        0      0        2 
  15  chr15_64521081     AAsi    G    A        0      0        2 
  15  chr15_64521081     AKia    G    A        0      0        2 
  15  chr15_64521081     AOna    G    A        0      0        2 
  15  chr15_64521081     ASom    G    A        0      0        2 
  15  chr15_64521081     HCab    G    A        1      2        2 
  15  chr15_64521081     HPrz    G    A        1      2        2 
  15  chr15_64521081     ZBoe    G    A        0      0        2 
  15  chr15_64521081     ZGre    G    A        0      0        2 
  15  chr15_64521081     ZHar    G    A        0      0        2 
  15  chr15_64521081   Sample    G    A        0      0        2 
  15  chr15_64532229     AAsi    G    A        0      0        2 
  15  chr15_64532229     AKia    G    A        0      0        2 
  15  chr15_64532229     AOna    G    A        0      0        2 
  15  chr15_64532229     ASom    G    A        0      0        2 
  15  chr15_64532229     HCab    G    A        1      2        2 
  15  chr15_64532229     HPrz    G    A        1      2        2 
  15  chr15_64532229     ZBoe    G    A        0      0        2 
  15  chr15_64532229     ZGre    G    A        0      0        2 
  15  chr15_64532229     ZHar    G    A        0      0        2 
  15  chr15_64532229   Sample    G    A        0      0        2 
  15  chr15_64532357     AAsi    T    C        0      0        2 
  15  chr15_64532357     AKia    T    C        0      0        2 
  15  chr15_64532357     AOna    T    C        0      0        2 
  15  chr15_64532357     ASom    T    C        0      0        2 
  15  chr15_64532357     HCab    T    C        1      2        2 
  15  chr15_64532357     HPrz    T    C        1      2        2 
  15  chr15_64532357     ZBoe    T    C        0      0        2 
  15  chr15_64532357     ZGre    T    C        0      0        2 
  15  chr15_64532357     ZHar    T    C        0      0        2 
  15  chr15_64532357   Sample    T    C        0      0        2 
  15  chr15_64534768     AAsi    A    C        0      0        2 
  15  chr15_64534768     AKia    A    C        0      0        2 
  15  chr15_64534768     AOna    A    C        0      0        2 
  15  chr15_64534768     ASom    A    C        0      0        2 
  15  chr15_64534768     HCab    A    C        1      2        2 
  15  chr15_64534768     HPrz    A    C        1      2        2 
  15  chr15_64534768     ZBoe    A    C        0      0        2 
  15  chr15_64534768     ZGre    A    C        0      0        2 
  15  chr15_64534768     ZHar    A    C        0      0        2 
  15  chr15_64534768   Sample    A    C        0      0        2 
  15  chr15_64559453     AAsi    C    G        0      0        2 
  15  chr15_64559453     AKia    C    G        0      0        2 
  15  chr15_64559453     AOna    C    G        0      0        2 
  15  chr15_64559453     ASom    C    G        1      2        2 
  15  chr15_64559453     HCab    C    G        0      0        2 
  15  chr15_64559453     HPrz    C    G        0      0        2 
  15  chr15_64559453     ZBoe    C    G        0      0        2 
  15  chr15_64559453     ZGre    C    G        0      0        2 
  15  chr15_64559453     ZHar    C    G        0      0        2 
  15  chr15_64559453   Sample    C    G        0      0        2 
  15  chr15_64578069     AAsi    A    G        0      0        2 
  15  chr15_64578069     AKia    A    G        0      0        2 
  15  chr15_64578069     AOna    A    G        0      0        2 
  15  chr15_64578069     ASom    A    G        0      0        2 
  15  chr15_64578069     HCab    A    G        1      2        2 
  15  chr15_64578069     HPrz    A    G        1      2        2 
  15  chr15_64578069     ZBoe    A    G        0      0        2 
  15  chr15_64578069     ZGre    A    G        0      0        2 
  15  chr15_64578069     ZHar    A    G        0      0        2 
  15  chr15_64578069   Sample    A    G        0      0        2 
  15  chr15_64586383     AAsi    G    T        0      0        2 
  15  chr15_64586383     AKia    G    T        1      2        2 
  15  chr15_64586383     AOna    G    T        1      2        2 
  15  chr15_64586383     ASom    G    T        0      0        2 
  15  chr15_64586383     HCab    G    T        0      0        2 
  15  chr15_64586383     HPrz    G    T        0      0        2 
  15  chr15_64586383     ZBoe    G    T        0      0        2 
  15  chr15_64586383     ZGre    G    T        0      0        2 
  15  chr15_64586383     ZHar    G    T        0      0        2 
  15  chr15_64586383   Sample    G    T        0      0        2 
  15  chr15_64595730     AAsi    T    C        0      0        2 
  15  chr15_64595730     AKia    T    C        0      0        2 
  15  chr15_64595730     AOna    T    C        0      0        2 
  15  chr15_64595730     ASom    T    C        0      0        2 
  15  chr15_64595730     HCab    T    C        0      0        2 
  15  chr15_64595730     HPrz    T    C        0      0        2 
  15  chr15_64595730     ZBoe    T    C      0.5      1        2 
  15  chr15_64595730     ZGre    T    C        0      0        2 
  15  chr15_64595730     ZHar    T    C        0      0        2 
  15  chr15_64595730   Sample    T    C        0      0        2 
  15  chr15_64611555     AAsi    C    G        0      0        2 
  15  chr15_64611555     AKia    C    G        0      0        2 
  15  chr15_64611555     AOna    C    G        0      0        2 
  15  chr15_64611555     ASom    C    G        0      0        2 
  15  chr15_64611555     HCab    C    G      0.5      1        2 
  15  chr15_64611555     HPrz    C    G      0.5      1        2 
  15  chr15_64611555     ZBoe    C    G        0      0        2 
  15  chr15_64611555     ZGre    C    G        0      0        2 
  15  chr15_64611555     ZHar    C    G        0      0        2 
  15  chr15_64611555   Sample    C    G        0      0        2 
  15  chr15_64633077     AAsi    T    A        0      0        2 
  15  chr15_64633077     AKia    T    A        0      0        2 
  15  chr15_64633077     AOna    T    A        0      0        2 
  15  chr15_64633077     ASom    T    A        0      0        2 
  15  chr15_64633077     HCab    T    A        1      2        2 
  15  chr15_64633077     HPrz    T    A      0.5      1        2 
  15  chr15_64633077     ZBoe    T    A        0      0        2 
  15  chr15_64633077     ZGre    T    A        0      0        2 
  15  chr15_64633077     ZHar    T    A        0      0        2 
  15  chr15_64633077   Sample    T    A        0      0        2 
  15  chr15_64640776     AAsi    G    C        0      0        2 
  15  chr15_64640776     AKia    G    C        0      0        2 
  15  chr15_64640776     AOna    G    C        0      0        2 
  15  chr15_64640776     ASom    G    C        0      0        2 
  15  chr15_64640776     HCab    G    C        1      2        2 
  15  chr15_64640776     HPrz    G    C        1      2        2 
  15  chr15_64640776     ZBoe    G    C        0      0        2 
  15  chr15_64640776     ZGre    G    C        0      0        2 
  15  chr15_64640776     ZHar    G    C        0      0        2 
  15  chr15_64640776   Sample    G    C        0      0        2 
  15  chr15_64644983     AAsi    T    C        0      0        2 
  15  chr15_64644983     AKia    T    C        0      0        2 
  15  chr15_64644983     AOna    T    C        0      0        2 
  15  chr15_64644983     ASom    T    C        0      0        2 
  15  chr15_64644983     HCab    T    C        0      0        2 
  15  chr15_64644983     HPrz    T    C        0      0        2 
  15  chr15_64644983     ZBoe    T    C      0.5      1        2 
  15  chr15_64644983     ZGre    T    C        0      0        2 
  15  chr15_64644983     ZHar    T    C        0      0        2 
  15  chr15_64644983   Sample    T    C        0      0        2 
  15  chr15_64668489     AAsi    C    G        0      0        2 
  15  chr15_64668489     AKia    C    G        0      0        2 
  15  chr15_64668489     AOna    C    G        0      0        2 
  15  chr15_64668489     ASom    C    G        0      0        2 
  15  chr15_64668489     HCab    C    G        1      2        2 
  15  chr15_64668489     HPrz    C    G        1      2        2 
  15  chr15_64668489     ZBoe    C    G        0      0        2 
  15  chr15_64668489     ZGre    C    G        0      0        2 
  15  chr15_64668489     ZHar    C    G        0      0        2 
  15  chr15_64668489   Sample    C    G        0      0        2 
  15  chr15_64677197     AAsi    G    A        0      0        2 
  15  chr15_64677197     AKia    G    A        0      0        2 
  15  chr15_64677197     AOna    G    A        0      0        2 
  15  chr15_64677197     ASom    G    A        0      0        2 
  15  chr15_64677197     HCab    G    A        0      0        2 
  15  chr15_64677197     HPrz    G    A      0.5      1        2 
  15  chr15_64677197     ZBoe    G    A        0      0        2 
  15  chr15_64677197     ZGre    G    A        0      0        2 
  15  chr15_64677197     ZHar    G    A        0      0        2 
  15  chr15_64677197   Sample    G    A        0      0        2 
  15  chr15_64687004     AAsi    T    A        0      0        2 
  15  chr15_64687004     AKia    T    A        0      0        2 
  15  chr15_64687004     AOna    T    A        0      0        2 
  15  chr15_64687004     ASom    T    A        1      2        2 
  15  chr15_64687004     HCab    T    A        0      0        2 
  15  chr15_64687004     HPrz    T    A        0      0        2 
  15  chr15_64687004     ZBoe    T    A        0      0        2 
  15  chr15_64687004     ZGre    T    A        0      0        2 
  15  chr15_64687004     ZHar    T    A        0      0        2 
  15  chr15_64687004   Sample    T    A        0      0        2 
  15  chr15_64700185     AAsi    A    G        0      0        2 
  15  chr15_64700185     AKia    A    G        0      0        2 
  15  chr15_64700185     AOna    A    G        0      0        2 
  15  chr15_64700185     ASom    A    G        0      0        2 
  15  chr15_64700185     HCab    A    G        1      2        2 
  15  chr15_64700185     HPrz    A    G        1      2        2 
  15  chr15_64700185     ZBoe    A    G        0      0        2 
  15  chr15_64700185     ZGre    A    G        0      0        2 
  15  chr15_64700185     ZHar    A    G        0      0        2 
  15  chr15_64700185   Sample    A    G        0      0        2 
  15  chr15_64719268     AAsi    T    A        0      0        2 
  15  chr15_64719268     AKia    T    A        0      0        2 
  15  chr15_64719268     AOna    T    A        0      0        2 
  15  chr15_64719268     ASom    T    A        0      0        2 
  15  chr15_64719268     HCab    T    A        0      0        2 
  15  chr15_64719268     HPrz    T    A        0      0        2 
  15  chr15_64719268     ZBoe    T    A        0      0        2 
  15  chr15_64719268     ZGre    T    A        0      0        2 
  15  chr15_64719268     ZHar    T    A      0.5      1        2 
  15  chr15_64719268   Sample    T    A        0      0        2 
  15  chr15_64727076     AAsi    G    A        0      0        2 
  15  chr15_64727076     AKia    G    A        0      0        2 
  15  chr15_64727076     AOna    G    A        0      0        2 
  15  chr15_64727076     ASom    G    A        0      0        2 
  15  chr15_64727076     HCab    G    A        1      2        2 
  15  chr15_64727076     HPrz    G    A        1      2        2 
  15  chr15_64727076     ZBoe    G    A        0      0        2 
  15  chr15_64727076     ZGre    G    A        0      0        2 
  15  chr15_64727076     ZHar    G    A        0      0        2 
  15  chr15_64727076   Sample    G    A        0      0        2 
  15  chr15_64735353     AAsi    T    C        0      0        2 
  15  chr15_64735353     AKia    T    C        0      0        2 
  15  chr15_64735353     AOna    T    C        0      0        2 
  15  chr15_64735353     ASom    T    C        0      0        2 
  15  chr15_64735353     HCab    T    C        0      0        2 
  15  chr15_64735353     HPrz    T    C        0      0        2 
  15  chr15_64735353     ZBoe    T    C      0.5      1        2 
  15  chr15_64735353     ZGre    T    C        0      0        2 
  15  chr15_64735353     ZHar    T    C        0      0        2 
  15  chr15_64735353   Sample    T    C        0      0        2 
  15  chr15_64748595     AAsi    G    C        1      2        2 
  15  chr15_64748595     AKia    G    C        0      0        2 
  15  chr15_64748595     AOna    G    C        0      0        2 
  15  chr15_64748595     ASom    G    C        1      2        2 
  15  chr15_64748595     HCab    G    C        0      0        2 
  15  chr15_64748595     HPrz    G    C        0      0        2 
  15  chr15_64748595     ZBoe    G    C        0      0        2 
  15  chr15_64748595     ZGre    G    C        0      0        2 
  15  chr15_64748595     ZHar    G    C        0      0        2 
  15  chr15_64748595   Sample    G    C        1      2        2 
  15  chr15_64767076     AAsi    T    C        0      0        2 
  15  chr15_64767076     AKia    T    C        1      2        2 
  15  chr15_64767076     AOna    T    C        1      2        2 
  15  chr15_64767076     ASom    T    C        0      0        2 
  15  chr15_64767076     HCab    T    C        0      0        2 
  15  chr15_64767076     HPrz    T    C        0      0        2 
  15  chr15_64767076     ZBoe    T    C        0      0        2 
  15  chr15_64767076     ZGre    T    C        0      0        2 
  15  chr15_64767076     ZHar    T    C        0      0        2 
  15  chr15_64767076   Sample    T    C        0      0        2 
  15  chr15_64775550     AAsi    A    G        0      0        2 
  15  chr15_64775550     AKia    A    G        0      0        2 
  15  chr15_64775550     AOna    A    G        0      0        2 
  15  chr15_64775550     ASom    A    G        0      0        2 
  15  chr15_64775550     HCab    A    G        1      2        2 
  15  chr15_64775550     HPrz    A    G        1      2        2 
  15  chr15_64775550     ZBoe    A    G        0      0        2 
  15  chr15_64775550     ZGre    A    G        0      0        2 
  15  chr15_64775550     ZHar    A    G        0      0        2 
  15  chr15_64775550   Sample    A    G        0      0        2 
  15  chr15_64776611     AAsi    A    C        0      0        2 
  15  chr15_64776611     AKia    A    C        0      0        2 
  15  chr15_64776611     AOna    A    C        0      0        2 
  15  chr15_64776611     ASom    A    C        0      0        2 
  15  chr15_64776611     HCab    A    C        1      2        2 
  15  chr15_64776611     HPrz    A    C        1      2        2 
  15  chr15_64776611     ZBoe    A    C        0      0        2 
  15  chr15_64776611     ZGre    A    C        0      0        2 
  15  chr15_64776611     ZHar    A    C        0      0        2 
  15  chr15_64776611   Sample    A    C        0      0        2 
  15  chr15_64783118     AAsi    A    T        0      0        2 
  15  chr15_64783118     AKia    A    T        0      0        2 
  15  chr15_64783118     AOna    A    T        0      0        2 
  15  chr15_64783118     ASom    A    T        0      0        2 
  15  chr15_64783118     HCab    A    T        0      0        2 
  15  chr15_64783118     HPrz    A    T        0      0        2 
  15  chr15_64783118     ZBoe    A    T        0      0        2 
  15  chr15_64783118     ZGre    A    T        0      0        2 
  15  chr15_64783118     ZHar    A    T      0.5      1        2 
  15  chr15_64783118   Sample    A    T        0      0        2 
  15  chr15_64783880     AAsi    T    C        0      0        2 
  15  chr15_64783880     AKia    T    C        0      0        2 
  15  chr15_64783880     AOna    T    C        0      0        2 
  15  chr15_64783880     ASom    T    C        0      0        2 
  15  chr15_64783880     HCab    T    C        0      0        2 
  15  chr15_64783880     HPrz    T    C        0      0        2 
  15  chr15_64783880     ZBoe    T    C        0      0        2 
  15  chr15_64783880     ZGre    T    C        0      0        2 
  15  chr15_64783880     ZHar    T    C        1      2        2 
  15  chr15_64783880   Sample    T    C        0      0        2 
  15  chr15_64823356     AAsi    C    T        0      0        2 
  15  chr15_64823356     AKia    C    T        0      0        2 
  15  chr15_64823356     AOna    C    T        0      0        2 
  15  chr15_64823356     ASom    C    T        0      0        2 
  15  chr15_64823356     HCab    C    T        0      0        2 
  15  chr15_64823356     HPrz    C    T        0      0        2 
  15  chr15_64823356     ZBoe    C    T        1      2        2 
  15  chr15_64823356     ZGre    C    T        1      2        2 
  15  chr15_64823356     ZHar    C    T        1      2        2 
  15  chr15_64823356   Sample    C    T        0      0        2 
  15  chr15_64825151     AAsi    C    G        0      0        2 
  15  chr15_64825151     AKia    C    G        1      2        2 
  15  chr15_64825151     AOna    C    G        0      0        2 
  15  chr15_64825151     ASom    C    G        0      0        2 
  15  chr15_64825151     HCab    C    G        0      0        2 
  15  chr15_64825151     HPrz    C    G        0      0        2 
  15  chr15_64825151     ZBoe    C    G        0      0        2 
  15  chr15_64825151     ZGre    C    G        0      0        2 
  15  chr15_64825151     ZHar    C    G        0      0        2 
  15  chr15_64825151   Sample    C    G        0      0        2 
  15  chr15_64831855     AAsi    C    T        0      0        2 
  15  chr15_64831855     AKia    C    T        0      0        2 
  15  chr15_64831855     AOna    C    T        0      0        2 
  15  chr15_64831855     ASom    C    T        0      0        2 
  15  chr15_64831855     HCab    C    T        1      2        2 
  15  chr15_64831855     HPrz    C    T        1      2        2 
  15  chr15_64831855     ZBoe    C    T        0      0        2 
  15  chr15_64831855     ZGre    C    T        0      0        2 
  15  chr15_64831855     ZHar    C    T        0      0        2 
  15  chr15_64831855   Sample    C    T        0      0        2 
  15  chr15_64837236     AAsi    T    C        1      2        2 
  15  chr15_64837236     AKia    T    C        0      0        2 
  15  chr15_64837236     AOna    T    C        0      0        2 
  15  chr15_64837236     ASom    T    C        1      2        2 
  15  chr15_64837236     HCab    T    C        0      0        2 
  15  chr15_64837236     HPrz    T    C        0      0        2 
  15  chr15_64837236     ZBoe    T    C        0      0        2 
  15  chr15_64837236     ZGre    T    C        0      0        2 
  15  chr15_64837236     ZHar    T    C        0      0        2 
  15  chr15_64837236   Sample    T    C        1      2        2 
  15  chr15_64848539     AAsi    A    G        0      0        2 
  15  chr15_64848539     AKia    A    G        0      0        2 
  15  chr15_64848539     AOna    A    G        0      0        2 
  15  chr15_64848539     ASom    A    G        0      0        2 
  15  chr15_64848539     HCab    A    G        1      2        2 
  15  chr15_64848539     HPrz    A    G        1      2        2 
  15  chr15_64848539     ZBoe    A    G        0      0        2 
  15  chr15_64848539     ZGre    A    G        0      0        2 
  15  chr15_64848539     ZHar    A    G        0      0        2 
  15  chr15_64848539   Sample    A    G        0      0        2 
  15  chr15_64874203     AAsi    T    A        0      0        2 
  15  chr15_64874203     AKia    T    A        0      0        2 
  15  chr15_64874203     AOna    T    A        0      0        2 
  15  chr15_64874203     ASom    T    A        0      0        2 
  15  chr15_64874203     HCab    T    A        0      0        2 
  15  chr15_64874203     HPrz    T    A        0      0        2 
  15  chr15_64874203     ZBoe    T    A        0      0        2 
  15  chr15_64874203     ZGre    T    A        1      2        2 
  15  chr15_64874203     ZHar    T    A        0      0        2 
  15  chr15_64874203   Sample    T    A        0      0        2 
  15  chr15_64878868     AAsi    T    A        0      0        2 
  15  chr15_64878868     AKia    T    A        0      0        2 
  15  chr15_64878868     AOna    T    A        1      2        2 
  15  chr15_64878868     ASom    T    A        0      0        2 
  15  chr15_64878868     HCab    T    A        0      0        2 
  15  chr15_64878868     HPrz    T    A        0      0        2 
  15  chr15_64878868     ZBoe    T    A        0      0        2 
  15  chr15_64878868     ZGre    T    A        0      0        2 
  15  chr15_64878868     ZHar    T    A        0      0        2 
  15  chr15_64878868   Sample    T    A        0      0        2 
  15  chr15_64880378     AAsi    T    C        0      0        2 
  15  chr15_64880378     AKia    T    C        0      0        2 
  15  chr15_64880378     AOna    T    C        0      0        2 
  15  chr15_64880378     ASom    T    C        0      0        2 
  15  chr15_64880378     HCab    T    C        0      0        2 
  15  chr15_64880378     HPrz    T    C        0      0        2 
  15  chr15_64880378     ZBoe    T    C        0      0        2 
  15  chr15_64880378     ZGre    T    C        1      2        2 
  15  chr15_64880378     ZHar    T    C        0      0        2 
  15  chr15_64880378   Sample    T    C        0      0        2 
  15  chr15_64885079     AAsi    T    C        0      0        2 
  15  chr15_64885079     AKia    T    C        0      0        2 
  15  chr15_64885079     AOna    T    C        1      2        2 
  15  chr15_64885079     ASom    T    C        0      0        2 
  15  chr15_64885079     HCab    T    C        0      0        2 
  15  chr15_64885079     HPrz    T    C        0      0        2 
  15  chr15_64885079     ZBoe    T    C        0      0        2 
  15  chr15_64885079     ZGre    T    C      0.5      1        2 
  15  chr15_64885079     ZHar    T    C        1      2        2 
  15  chr15_64885079   Sample    T    C        0      0        2 
  15  chr15_64889410     AAsi    T    A        0      0        2 
  15  chr15_64889410     AKia    T    A        0      0        2 
  15  chr15_64889410     AOna    T    A        0      0        2 
  15  chr15_64889410     ASom    T    A        0      0        2 
  15  chr15_64889410     HCab    T    A        0      0        2 
  15  chr15_64889410     HPrz    T    A        0      0        2 
  15  chr15_64889410     ZBoe    T    A        0      0        2 
  15  chr15_64889410     ZGre    T    A        1      2        2 
  15  chr15_64889410     ZHar    T    A        0      0        2 
  15  chr15_64889410   Sample    T    A        0      0        2 
  15  chr15_64904478     AAsi    A    G        0      0        2 
  15  chr15_64904478     AKia    A    G        0      0        2 
  15  chr15_64904478     AOna    A    G        0      0        2 
  15  chr15_64904478     ASom    A    G        0      0        2 
  15  chr15_64904478     HCab    A    G        1      2        2 
  15  chr15_64904478     HPrz    A    G        1      2        2 
  15  chr15_64904478     ZBoe    A    G        0      0        2 
  15  chr15_64904478     ZGre    A    G        0      0        2 
  15  chr15_64904478     ZHar    A    G        0      0        2 
  15  chr15_64904478   Sample    A    G        0      0        2 
  15  chr15_64913610     AAsi    G    A        0      0        2 
  15  chr15_64913610     AKia    G    A        0      0        2 
  15  chr15_64913610     AOna    G    A        0      0        2 
  15  chr15_64913610     ASom    G    A        0      0        2 
  15  chr15_64913610     HCab    G    A        0      0        2 
  15  chr15_64913610     HPrz    G    A        0      0        2 
  15  chr15_64913610     ZBoe    G    A        0      0        2 
  15  chr15_64913610     ZGre    G    A        1      2        2 
  15  chr15_64913610     ZHar    G    A        0      0        2 
  15  chr15_64913610   Sample    G    A        0      0        2 
  15  chr15_64919749     AAsi    T    C        0      0        2 
  15  chr15_64919749     AKia    T    C        0      0        2 
  15  chr15_64919749     AOna    T    C        0      0        2 
  15  chr15_64919749     ASom    T    C        0      0        2 
  15  chr15_64919749     HCab    T    C        1      2        2 
  15  chr15_64919749     HPrz    T    C        1      2        2 
  15  chr15_64919749     ZBoe    T    C        0      0        2 
  15  chr15_64919749     ZGre    T    C        0      0        2 
  15  chr15_64919749     ZHar    T    C        0      0        2 
  15  chr15_64919749   Sample    T    C        0      0        2 
  15  chr15_64919840     AAsi    A    C        0      0        2 
  15  chr15_64919840     AKia    A    C        0      0        2 
  15  chr15_64919840     AOna    A    C        0      0        2 
  15  chr15_64919840     ASom    A    C        0      0        2 
  15  chr15_64919840     HCab    A    C        0      0        2 
  15  chr15_64919840     HPrz    A    C        0      0        2 
  15  chr15_64919840     ZBoe    A    C        0      0        2 
  15  chr15_64919840     ZGre    A    C        0      0        2 
  15  chr15_64919840     ZHar    A    C        1      2        2 
  15  chr15_64919840   Sample    A    C        0      0        2 
  15  chr15_64919869     AAsi    T    A      0.5      1        2 
  15  chr15_64919869     AKia    T    A        0      0        2 
  15  chr15_64919869     AOna    T    A        0      0        2 
  15  chr15_64919869     ASom    T    A        0      0        2 
  15  chr15_64919869     HCab    T    A        0      0        2 
  15  chr15_64919869     HPrz    T    A        0      0        2 
  15  chr15_64919869     ZBoe    T    A        0      0        2 
  15  chr15_64919869     ZGre    T    A        0      0        2 
  15  chr15_64919869     ZHar    T    A        0      0        2 
  15  chr15_64919869   Sample    T    A        0      0        2 
  15  chr15_64920753     AAsi    A    G        0      0        2 
  15  chr15_64920753     AKia    A    G        0      0        2 
  15  chr15_64920753     AOna    A    G        0      0        2 
  15  chr15_64920753     ASom    A    G        1      2        2 
  15  chr15_64920753     HCab    A    G        0      0        2 
  15  chr15_64920753     HPrz    A    G        0      0        2 
  15  chr15_64920753     ZBoe    A    G        0      0        2 
  15  chr15_64920753     ZGre    A    G        0      0        2 
  15  chr15_64920753     ZHar    A    G        0      0        2 
  15  chr15_64920753   Sample    A    G        0      0        2 
  15  chr15_64924720     AAsi    C    T        1      2        2 
  15  chr15_64924720     AKia    C    T        0      0        2 
  15  chr15_64924720     AOna    C    T        0      0        2 
  15  chr15_64924720     ASom    C    T        1      2        2 
  15  chr15_64924720     HCab    C    T        0      0        2 
  15  chr15_64924720     HPrz    C    T        0      0        2 
  15  chr15_64924720     ZBoe    C    T        0      0        2 
  15  chr15_64924720     ZGre    C    T        0      0        2 
  15  chr15_64924720     ZHar    C    T        0      0        2 
  15  chr15_64924720   Sample    C    T        1      2        2 
  15  chr15_64927006     AAsi    A    T        0      0        2 
  15  chr15_64927006     AKia    A    T        0      0        2 
  15  chr15_64927006     AOna    A    T        0      0        2 
  15  chr15_64927006     ASom    A    T        0      0        2 
  15  chr15_64927006     HCab    A    T      0.5      1        2 
  15  chr15_64927006     HPrz    A    T        0      0        2 
  15  chr15_64927006     ZBoe    A    T        0      0        2 
  15  chr15_64927006     ZGre    A    T        0      0        2 
  15  chr15_64927006     ZHar    A    T        0      0        2 
  15  chr15_64927006   Sample    A    T        0      0        2 
  15  chr15_64931713     AAsi    T    C        1      2        2 
  15  chr15_64931713     AKia    T    C        0      0        2 
  15  chr15_64931713     AOna    T    C        0      0        2 
  15  chr15_64931713     ASom    T    C        1      2        2 
  15  chr15_64931713     HCab    T    C        0      0        2 
  15  chr15_64931713     HPrz    T    C        0      0        2 
  15  chr15_64931713     ZBoe    T    C        0      0        2 
  15  chr15_64931713     ZGre    T    C        0      0        2 
  15  chr15_64931713     ZHar    T    C        0      0        2 
  15  chr15_64931713   Sample    T    C        1      2        2 
  15  chr15_64932879     AAsi    A    C        0      0        2 
  15  chr15_64932879     AKia    A    C        0      0        2 
  15  chr15_64932879     AOna    A    C        0      0        2 
  15  chr15_64932879     ASom    A    C        0      0        2 
  15  chr15_64932879     HCab    A    C      0.5      1        2 
  15  chr15_64932879     HPrz    A    C        0      0        2 
  15  chr15_64932879     ZBoe    A    C        0      0        2 
  15  chr15_64932879     ZGre    A    C        0      0        2 
  15  chr15_64932879     ZHar    A    C        0      0        2 
  15  chr15_64932879   Sample    A    C        0      0        2 
  15  chr15_64943449     AAsi    T    G        0      0        2 
  15  chr15_64943449     AKia    T    G        0      0        2 
  15  chr15_64943449     AOna    T    G        0      0        2 
  15  chr15_64943449     ASom    T    G        0      0        2 
  15  chr15_64943449     HCab    T    G        0      0        2 
  15  chr15_64943449     HPrz    T    G        0      0        2 
  15  chr15_64943449     ZBoe    T    G      0.5      1        2 
  15  chr15_64943449     ZGre    T    G        0      0        2 
  15  chr15_64943449     ZHar    T    G        0      0        2 
  15  chr15_64943449   Sample    T    G        0      0        2 
  15  chr15_64945395     AAsi    G    A        0      0        2 
  15  chr15_64945395     AKia    G    A        0      0        2 
  15  chr15_64945395     AOna    G    A        0      0        2 
  15  chr15_64945395     ASom    G    A        0      0        2 
  15  chr15_64945395     HCab    G    A        0      0        2 
  15  chr15_64945395     HPrz    G    A        0      0        2 
  15  chr15_64945395     ZBoe    G    A      0.5      1        2 
  15  chr15_64945395     ZGre    G    A        0      0        2 
  15  chr15_64945395     ZHar    G    A        0      0        2 
  15  chr15_64945395   Sample    G    A        0      0        2 
  15  chr15_64949153     AAsi    A    G        0      0        2 
  15  chr15_64949153     AKia    A    G      0.5      1        2 
  15  chr15_64949153     AOna    A    G        0      0        2 
  15  chr15_64949153     ASom    A    G        0      0        2 
  15  chr15_64949153     HCab    A    G        0      0        2 
  15  chr15_64949153     HPrz    A    G        0      0        2 
  15  chr15_64949153     ZBoe    A    G        0      0        2 
  15  chr15_64949153     ZGre    A    G        0      0        2 
  15  chr15_64949153     ZHar    A    G        0      0        2 
  15  chr15_64949153   Sample    A    G        0      0        2 
  15  chr15_64951425     AAsi    A    G        0      0        2 
  15  chr15_64951425     AKia    A    G        0      0        2 
  15  chr15_64951425     AOna    A    G        0      0        2 
  15  chr15_64951425     ASom    A    G        0      0        2 
  15  chr15_64951425     HCab    A    G        1      2        2 
  15  chr15_64951425     HPrz    A    G        1      2        2 
  15  chr15_64951425     ZBoe    A    G        0      0        2 
  15  chr15_64951425     ZGre    A    G        0      0        2 
  15  chr15_64951425     ZHar    A    G        0      0        2 
  15  chr15_64951425   Sample    A    G        0      0        2 
  15  chr15_64952040     AAsi    A    C        0      0        2 
  15  chr15_64952040     AKia    A    C        0      0        2 
  15  chr15_64952040     AOna    A    C        0      0        2 
  15  chr15_64952040     ASom    A    C        0      0        2 
  15  chr15_64952040     HCab    A    C        0      0        2 
  15  chr15_64952040     HPrz    A    C        0      0        2 
  15  chr15_64952040     ZBoe    A    C        0      0        2 
  15  chr15_64952040     ZGre    A    C        0      0        2 
  15  chr15_64952040     ZHar    A    C      0.5      1        2 
  15  chr15_64952040   Sample    A    C        0      0        2 
  15  chr15_64957113     AAsi    G    C        0      0        2 
  15  chr15_64957113     AKia    G    C      0.5      1        2 
  15  chr15_64957113     AOna    G    C        0      0        2 
  15  chr15_64957113     ASom    G    C        0      0        2 
  15  chr15_64957113     HCab    G    C        0      0        2 
  15  chr15_64957113     HPrz    G    C        0      0        2 
  15  chr15_64957113     ZBoe    G    C        0      0        2 
  15  chr15_64957113     ZGre    G    C        0      0        2 
  15  chr15_64957113     ZHar    G    C        0      0        2 
  15  chr15_64957113   Sample    G    C        0      0        2 
  15  chr15_64958817     AAsi    C    T        0      0        2 
  15  chr15_64958817     AKia    C    T        0      0        2 
  15  chr15_64958817     AOna    C    T        1      2        2 
  15  chr15_64958817     ASom    C    T        0      0        2 
  15  chr15_64958817     HCab    C    T        0      0        2 
  15  chr15_64958817     HPrz    C    T        0      0        2 
  15  chr15_64958817     ZBoe    C    T        0      0        2 
  15  chr15_64958817     ZGre    C    T        0      0        2 
  15  chr15_64958817     ZHar    C    T        0      0        2 
  15  chr15_64958817   Sample    C    T        0      0        2 
  15  chr15_64959001     AAsi    A    T        0      0        2 
  15  chr15_64959001     AKia    A    T        0      0        2 
  15  chr15_64959001     AOna    A    T        0      0        2 
  15  chr15_64959001     ASom    A    T        0      0        2 
  15  chr15_64959001     HCab    A    T        0      0        2 
  15  chr15_64959001     HPrz    A    T        0      0        2 
  15  chr15_64959001     ZBoe    A    T      0.5      1        2 
  15  chr15_64959001     ZGre    A    T        1      2        2 
  15  chr15_64959001     ZHar    A    T        0      0        2 
  15  chr15_64959001   Sample    A    T        0      0        2 
  15  chr15_64960856     AAsi    G    A        0      0        2 
  15  chr15_64960856     AKia    G    A        0      0        2 
  15  chr15_64960856     AOna    G    A        0      0        2 
  15  chr15_64960856     ASom    G    A        0      0        2 
  15  chr15_64960856     HCab    G    A      0.5      1        2 
  15  chr15_64960856     HPrz    G    A      0.5      1        2 
  15  chr15_64960856     ZBoe    G    A        0      0        2 
  15  chr15_64960856     ZGre    G    A        0      0        2 
  15  chr15_64960856     ZHar    G    A        0      0        2 
  15  chr15_64960856   Sample    G    A        0      0        2 
  15  chr15_64965107     AAsi    A    C        0      0        2 
  15  chr15_64965107     AKia    A    C        0      0        2 
  15  chr15_64965107     AOna    A    C        0      0        2 
  15  chr15_64965107     ASom    A    C        0      0        2 
  15  chr15_64965107     HCab    A    C      0.5      1        2 
  15  chr15_64965107     HPrz    A    C      0.5      1        2 
  15  chr15_64965107     ZBoe    A    C        0      0        2 
  15  chr15_64965107     ZGre    A    C        0      0        2 
  15  chr15_64965107     ZHar    A    C        0      0        2 
  15  chr15_64965107   Sample    A    C        0      0        2 
  15  chr15_64969569     AAsi    A    T        0      0        2 
  15  chr15_64969569     AKia    A    T        0      0        2 
  15  chr15_64969569     AOna    A    T        0      0        2 
  15  chr15_64969569     ASom    A    T        0      0        2 
  15  chr15_64969569     HCab    A    T        0      0        2 
  15  chr15_64969569     HPrz    A    T        0      0        2 
  15  chr15_64969569     ZBoe    A    T        0      0        2 
  15  chr15_64969569     ZGre    A    T      0.5      1        2 
  15  chr15_64969569     ZHar    A    T        0      0        2 
  15  chr15_64969569   Sample    A    T        0      0        2 
  15  chr15_64976020     AAsi    A    G        1      2        2 
  15  chr15_64976020     AKia    A    G        0      0        2 
  15  chr15_64976020     AOna    A    G        0      0        2 
  15  chr15_64976020     ASom    A    G        1      2        2 
  15  chr15_64976020     HCab    A    G        0      0        2 
  15  chr15_64976020     HPrz    A    G        0      0        2 
  15  chr15_64976020     ZBoe    A    G        0      0        2 
  15  chr15_64976020     ZGre    A    G        0      0        2 
  15  chr15_64976020     ZHar    A    G        0      0        2 
  15  chr15_64976020   Sample    A    G        1      2        2 
  15  chr15_64976660     AAsi    C    T        0      0        2 
  15  chr15_64976660     AKia    C    T        0      0        2 
  15  chr15_64976660     AOna    C    T        0      0        2 
  15  chr15_64976660     ASom    C    T        0      0        2 
  15  chr15_64976660     HCab    C    T        1      2        2 
  15  chr15_64976660     HPrz    C    T        1      2        2 
  15  chr15_64976660     ZBoe    C    T        0      0        2 
  15  chr15_64976660     ZGre    C    T        0      0        2 
  15  chr15_64976660     ZHar    C    T        0      0        2 
  15  chr15_64976660   Sample    C    T        0      0        2 
  15  chr15_64996272     AAsi    C    T        0      0        2 
  15  chr15_64996272     AKia    C    T        0      0        2 
  15  chr15_64996272     AOna    C    T        0      0        2 
  15  chr15_64996272     ASom    C    T        0      0        2 
  15  chr15_64996272     HCab    C    T        0      0        2 
  15  chr15_64996272     HPrz    C    T        0      0        2 
  15  chr15_64996272     ZBoe    C    T        0      0        2 
  15  chr15_64996272     ZGre    C    T      0.5      1        2 
  15  chr15_64996272     ZHar    C    T        0      0        2 
  15  chr15_64996272   Sample    C    T        0      0        2 
  15  chr15_65004434     AAsi    A    G      0.5      1        2 
  15  chr15_65004434     AKia    A    G        0      0        2 
  15  chr15_65004434     AOna    A    G        0      0        2 
  15  chr15_65004434     ASom    A    G        0      0        2 
  15  chr15_65004434     HCab    A    G        0      0        2 
  15  chr15_65004434     HPrz    A    G        0      0        2 
  15  chr15_65004434     ZBoe    A    G        0      0        2 
  15  chr15_65004434     ZGre    A    G        0      0        2 
  15  chr15_65004434     ZHar    A    G        0      0        2 
  15  chr15_65004434   Sample    A    G        1      2        2 
  15  chr15_65010941     AAsi    C    G        0      0        2 
  15  chr15_65010941     AKia    C    G        0      0        2 
  15  chr15_65010941     AOna    C    G        0      0        2 
  15  chr15_65010941     ASom    C    G        0      0        2 
  15  chr15_65010941     HCab    C    G        1      2        2 
  15  chr15_65010941     HPrz    C    G        1      2        2 
  15  chr15_65010941     ZBoe    C    G        0      0        2 
  15  chr15_65010941     ZGre    C    G        0      0        2 
  15  chr15_65010941     ZHar    C    G        0      0        2 
  15  chr15_65010941   Sample    C    G        0      0        2 
  15  chr15_65015787     AAsi    T    C        0      0        2 
  15  chr15_65015787     AKia    T    C        0      0        2 
  15  chr15_65015787     AOna    T    C        0      0        2 
  15  chr15_65015787     ASom    T    C        1      2        2 
  15  chr15_65015787     HCab    T    C        0      0        2 
  15  chr15_65015787     HPrz    T    C        0      0        2 
  15  chr15_65015787     ZBoe    T    C        0      0        2 
  15  chr15_65015787     ZGre    T    C        0      0        2 
  15  chr15_65015787     ZHar    T    C        0      0        2 
  15  chr15_65015787   Sample    T    C        0      0        2 
  15  chr15_65017146     AAsi    A    C        0      0        2 
  15  chr15_65017146     AKia    A    C        0      0        2 
  15  chr15_65017146     AOna    A    C        0      0        2 
  15  chr15_65017146     ASom    A    C        0      0        2 
  15  chr15_65017146     HCab    A    C        0      0        2 
  15  chr15_65017146     HPrz    A    C        0      0        2 
  15  chr15_65017146     ZBoe    A    C        0      0        2 
  15  chr15_65017146     ZGre    A    C      0.5      1        2 
  15  chr15_65017146     ZHar    A    C        0      0        2 
  15  chr15_65017146   Sample    A    C        0      0        2 
  15  chr15_65018499     AAsi    G    A        0      0        2 
  15  chr15_65018499     AKia    G    A        1      2        2 
  15  chr15_65018499     AOna    G    A        0      0        2 
  15  chr15_65018499     ASom    G    A        0      0        2 
  15  chr15_65018499     HCab    G    A        0      0        2 
  15  chr15_65018499     HPrz    G    A        0      0        2 
  15  chr15_65018499     ZBoe    G    A        0      0        2 
  15  chr15_65018499     ZGre    G    A        0      0        2 
  15  chr15_65018499     ZHar    G    A        0      0        2 
  15  chr15_65018499   Sample    G    A        0      0        2 
  15  chr15_65024924     AAsi    C    T        0      0        2 
  15  chr15_65024924     AKia    C    T        0      0        2 
  15  chr15_65024924     AOna    C    T      0.5      1        2 
  15  chr15_65024924     ASom    C    T        0      0        2 
  15  chr15_65024924     HCab    C    T        0      0        2 
  15  chr15_65024924     HPrz    C    T        0      0        2 
  15  chr15_65024924     ZBoe    C    T        0      0        2 
  15  chr15_65024924     ZGre    C    T        0      0        2 
  15  chr15_65024924     ZHar    C    T        0      0        2 
  15  chr15_65024924   Sample    C    T        0      0        2 
  15  chr15_65026956     AAsi    C    G        0      0        2 
  15  chr15_65026956     AKia    C    G        0      0        2 
  15  chr15_65026956     AOna    C    G        0      0        2 
  15  chr15_65026956     ASom    C    G        1      2        2 
  15  chr15_65026956     HCab    C    G        0      0        2 
  15  chr15_65026956     HPrz    C    G        0      0        2 
  15  chr15_65026956     ZBoe    C    G        0      0        2 
  15  chr15_65026956     ZGre    C    G        0      0        2 
  15  chr15_65026956     ZHar    C    G        0      0        2 
  15  chr15_65026956   Sample    C    G        0      0        2 
  15  chr15_65051661     AAsi    T    C        0      0        2 
  15  chr15_65051661     AKia    T    C        0      0        2 
  15  chr15_65051661     AOna    T    C        0      0        2 
  15  chr15_65051661     ASom    T    C        0      0        2 
  15  chr15_65051661     HCab    T    C        0      0        2 
  15  chr15_65051661     HPrz    T    C        0      0        2 
  15  chr15_65051661     ZBoe    T    C      0.5      1        2 
  15  chr15_65051661     ZGre    T    C        0      0        2 
  15  chr15_65051661     ZHar    T    C        0      0        2 
  15  chr15_65051661   Sample    T    C        0      0        2 
  15  chr15_65057471     AAsi    C    G        0      0        2 
  15  chr15_65057471     AKia    C    G        1      2        2 
  15  chr15_65057471     AOna    C    G        0      0        2 
  15  chr15_65057471     ASom    C    G        0      0        2 
  15  chr15_65057471     HCab    C    G        0      0        2 
  15  chr15_65057471     HPrz    C    G        0      0        2 
  15  chr15_65057471     ZBoe    C    G        0      0        2 
  15  chr15_65057471     ZGre    C    G        0      0        2 
  15  chr15_65057471     ZHar    C    G        0      0        2 
  15  chr15_65057471   Sample    C    G        0      0        2 
  15  chr15_65058387     AAsi    C    T        0      0        2 
  15  chr15_65058387     AKia    C    T        0      0        2 
  15  chr15_65058387     AOna    C    T        0      0        2 
  15  chr15_65058387     ASom    C    T        0      0        2 
  15  chr15_65058387     HCab    C    T        0      0        2 
  15  chr15_65058387     HPrz    C    T        0      0        2 
  15  chr15_65058387     ZBoe    C    T      0.5      1        2 
  15  chr15_65058387     ZGre    C    T        0      0        2 
  15  chr15_65058387     ZHar    C    T        0      0        2 
  15  chr15_65058387   Sample    C    T        0      0        2 
  15  chr15_65064051     AAsi    A    G        0      0        2 
  15  chr15_65064051     AKia    A    G      0.5      1        2 
  15  chr15_65064051     AOna    A    G        0      0        2 
  15  chr15_65064051     ASom    A    G        0      0        2 
  15  chr15_65064051     HCab    A    G        0      0        2 
  15  chr15_65064051     HPrz    A    G        0      0        2 
  15  chr15_65064051     ZBoe    A    G        0      0        2 
  15  chr15_65064051     ZGre    A    G        0      0        2 
  15  chr15_65064051     ZHar    A    G        0      0        2 
  15  chr15_65064051   Sample    A    G        0      0        2 
  15  chr15_65069443     AAsi    T    C        0      0        2 
  15  chr15_65069443     AKia    T    C        0      0        2 
  15  chr15_65069443     AOna    T    C        1      2        2 
  15  chr15_65069443     ASom    T    C        0      0        2 
  15  chr15_65069443     HCab    T    C        0      0        2 
  15  chr15_65069443     HPrz    T    C        0      0        2 
  15  chr15_65069443     ZBoe    T    C        0      0        2 
  15  chr15_65069443     ZGre    T    C        0      0        2 
  15  chr15_65069443     ZHar    T    C        0      0        2 
  15  chr15_65069443   Sample    T    C        0      0        2 
  15  chr15_65070646     AAsi    C    A      0.5      1        2 
  15  chr15_65070646     AKia    C    A        0      0        2 
  15  chr15_65070646     AOna    C    A        0      0        2 
  15  chr15_65070646     ASom    C    A        0      0        2 
  15  chr15_65070646     HCab    C    A        0      0        2 
  15  chr15_65070646     HPrz    C    A        0      0        2 
  15  chr15_65070646     ZBoe    C    A        0      0        2 
  15  chr15_65070646     ZGre    C    A        0      0        2 
  15  chr15_65070646     ZHar    C    A        0      0        2 
  15  chr15_65070646   Sample    C    A        1      2        2 
  15  chr15_65074577     AAsi    T    C      0.5      1        2 
  15  chr15_65074577     AKia    T    C        0      0        2 
  15  chr15_65074577     AOna    T    C        0      0        2 
  15  chr15_65074577     ASom    T    C        0      0        2 
  15  chr15_65074577     HCab    T    C        0      0        2 
  15  chr15_65074577     HPrz    T    C        0      0        2 
  15  chr15_65074577     ZBoe    T    C        0      0        2 
  15  chr15_65074577     ZGre    T    C        0      0        2 
  15  chr15_65074577     ZHar    T    C        0      0        2 
  15  chr15_65074577   Sample    T    C        1      2        2 
  15  chr15_65113501     AAsi    A    G        0      0        2 
  15  chr15_65113501     AKia    A    G      0.5      1        2 
  15  chr15_65113501     AOna    A    G        0      0        2 
  15  chr15_65113501     ASom    A    G        0      0        2 
  15  chr15_65113501     HCab    A    G        0      0        2 
  15  chr15_65113501     HPrz    A    G        0      0        2 
  15  chr15_65113501     ZBoe    A    G        0      0        2 
  15  chr15_65113501     ZGre    A    G        0      0        2 
  15  chr15_65113501     ZHar    A    G        0      0        2 
  15  chr15_65113501   Sample    A    G        0      0        2 
  15  chr15_65124648     AAsi    A    T        0      0        2 
  15  chr15_65124648     AKia    A    T        0      0        2 
  15  chr15_65124648     AOna    A    T        0      0        2 
  15  chr15_65124648     ASom    A    T        0      0        2 
  15  chr15_65124648     HCab    A    T        1      2        2 
  15  chr15_65124648     HPrz    A    T        1      2        2 
  15  chr15_65124648     ZBoe    A    T        0      0        2 
  15  chr15_65124648     ZGre    A    T        0      0        2 
  15  chr15_65124648     ZHar    A    T        0      0        2 
  15  chr15_65124648   Sample    A    T        0      0        2 
  15  chr15_65125803     AAsi    A    T        0      0        2 
  15  chr15_65125803     AKia    A    T        1      2        2 
  15  chr15_65125803     AOna    A    T        1      2        2 
  15  chr15_65125803     ASom    A    T        0      0        2 
  15  chr15_65125803     HCab    A    T        0      0        2 
  15  chr15_65125803     HPrz    A    T        0      0        2 
  15  chr15_65125803     ZBoe    A    T        0      0        2 
  15  chr15_65125803     ZGre    A    T        0      0        2 
  15  chr15_65125803     ZHar    A    T        0      0        2 
  15  chr15_65125803   Sample    A    T        0      0        2 
  15  chr15_65135690     AAsi    T    C        0      0        2 
  15  chr15_65135690     AKia    T    C        0      0        2 
  15  chr15_65135690     AOna    T    C        0      0        2 
  15  chr15_65135690     ASom    T    C      0.5      1        2 
  15  chr15_65135690     HCab    T    C        0      0        2 
  15  chr15_65135690     HPrz    T    C        0      0        2 
  15  chr15_65135690     ZBoe    T    C        0      0        2 
  15  chr15_65135690     ZGre    T    C        0      0        2 
  15  chr15_65135690     ZHar    T    C        0      0        2 
  15  chr15_65135690   Sample    T    C        0      0        2 
  15  chr15_65154970     AAsi    G    T        0      0        2 
  15  chr15_65154970     AKia    G    T      0.5      1        2 
  15  chr15_65154970     AOna    G    T        0      0        2 
  15  chr15_65154970     ASom    G    T        0      0        2 
  15  chr15_65154970     HCab    G    T        0      0        2 
  15  chr15_65154970     HPrz    G    T        0      0        2 
  15  chr15_65154970     ZBoe    G    T        0      0        2 
  15  chr15_65154970     ZGre    G    T        0      0        2 
  15  chr15_65154970     ZHar    G    T        0      0        2 
  15  chr15_65154970   Sample    G    T        0      0        2 
  15  chr15_65155932     AAsi    T    C        0      0        2 
  15  chr15_65155932     AKia    T    C        0      0        2 
  15  chr15_65155932     AOna    T    C        0      0        2 
  15  chr15_65155932     ASom    T    C      0.5      1        2 
  15  chr15_65155932     HCab    T    C        0      0        2 
  15  chr15_65155932     HPrz    T    C        0      0        2 
  15  chr15_65155932     ZBoe    T    C        0      0        2 
  15  chr15_65155932     ZGre    T    C        0      0        2 
  15  chr15_65155932     ZHar    T    C        0      0        2 
  15  chr15_65155932   Sample    T    C        0      0        2 
  15  chr15_65156970     AAsi    A    G        0      0        2 
  15  chr15_65156970     AKia    A    G        0      0        2 
  15  chr15_65156970     AOna    A    G        0      0        2 
  15  chr15_65156970     ASom    A    G        0      0        2 
  15  chr15_65156970     HCab    A    G        0      0        2 
  15  chr15_65156970     HPrz    A    G        0      0        2 
  15  chr15_65156970     ZBoe    A    G        0      0        2 
  15  chr15_65156970     ZGre    A    G        0      0        2 
  15  chr15_65156970     ZHar    A    G      0.5      1        2 
  15  chr15_65156970   Sample    A    G        0      0        2 
  15  chr15_65160017     AAsi    T    A        0      0        2 
  15  chr15_65160017     AKia    T    A        0      0        2 
  15  chr15_65160017     AOna    T    A        0      0        2 
  15  chr15_65160017     ASom    T    A        0      0        2 
  15  chr15_65160017     HCab    T    A        1      2        2 
  15  chr15_65160017     HPrz    T    A        1      2        2 
  15  chr15_65160017     ZBoe    T    A        0      0        2 
  15  chr15_65160017     ZGre    T    A        0      0        2 
  15  chr15_65160017     ZHar    T    A        0      0        2 
  15  chr15_65160017   Sample    T    A        0      0        2 
  15  chr15_65166972     AAsi    C    T      0.5      1        2 
  15  chr15_65166972     AKia    C    T        0      0        2 
  15  chr15_65166972     AOna    C    T        0      0        2 
  15  chr15_65166972     ASom    C    T        0      0        2 
  15  chr15_65166972     HCab    C    T        0      0        2 
  15  chr15_65166972     HPrz    C    T        0      0        2 
  15  chr15_65166972     ZBoe    C    T        0      0        2 
  15  chr15_65166972     ZGre    C    T        0      0        2 
  15  chr15_65166972     ZHar    C    T        0      0        2 
  15  chr15_65166972   Sample    C    T        0      0        2 
  15  chr15_65186051     AAsi    T    C        0      0        2 
  15  chr15_65186051     AKia    T    C        1      2        2 
  15  chr15_65186051     AOna    T    C        0      0        2 
  15  chr15_65186051     ASom    T    C        0      0        2 
  15  chr15_65186051     HCab    T    C        0      0        2 
  15  chr15_65186051     HPrz    T    C        0      0        2 
  15  chr15_65186051     ZBoe    T    C        0      0        2 
  15  chr15_65186051     ZGre    T    C        0      0        2 
  15  chr15_65186051     ZHar    T    C        0      0        2 
  15  chr15_65186051   Sample    T    C        0      0        2 
  15  chr15_65192169     AAsi    C    T        0      0        2 
  15  chr15_65192169     AKia    C    T        0      0        2 
  15  chr15_65192169     AOna    C    T        0      0        2 
  15  chr15_65192169     ASom    C    T        0      0        2 
  15  chr15_65192169     HCab    C    T      0.5      1        2 
  15  chr15_65192169     HPrz    C    T        0      0        2 
  15  chr15_65192169     ZBoe    C    T        0      0        2 
  15  chr15_65192169     ZGre    C    T        0      0        2 
  15  chr15_65192169     ZHar    C    T        0      0        2 
  15  chr15_65192169   Sample    C    T        0      0        2 
  15  chr15_65200161     AAsi    T    C        0      0        2 
  15  chr15_65200161     AKia    T    C        0      0        2 
  15  chr15_65200161     AOna    T    C        0      0        2 
  15  chr15_65200161     ASom    T    C        0      0        2 
  15  chr15_65200161     HCab    T    C      0.5      1        2 
  15  chr15_65200161     HPrz    T    C        1      2        2 
  15  chr15_65200161     ZBoe    T    C        0      0        2 
  15  chr15_65200161     ZGre    T    C        1      2        2 
  15  chr15_65200161     ZHar    T    C        0      0        2 
  15  chr15_65200161   Sample    T    C        0      0        2 
  15  chr15_65207135     AAsi    T    C        0      0        2 
  15  chr15_65207135     AKia    T    C        0      0        2 
  15  chr15_65207135     AOna    T    C        0      0        2 
  15  chr15_65207135     ASom    T    C        0      0        2 
  15  chr15_65207135     HCab    T    C        0      0        2 
  15  chr15_65207135     HPrz    T    C        0      0        2 
  15  chr15_65207135     ZBoe    T    C        0      0        2 
  15  chr15_65207135     ZGre    T    C        0      0        2 
  15  chr15_65207135     ZHar    T    C        1      2        2 
  15  chr15_65207135   Sample    T    C        0      0        2 
  15  chr15_65221159     AAsi    G    A        0      0        2 
  15  chr15_65221159     AKia    G    A        0      0        2 
  15  chr15_65221159     AOna    G    A        0      0        2 
  15  chr15_65221159     ASom    G    A        0      0        2 
  15  chr15_65221159     HCab    G    A        1      2        2 
  15  chr15_65221159     HPrz    G    A        1      2        2 
  15  chr15_65221159     ZBoe    G    A        0      0        2 
  15  chr15_65221159     ZGre    G    A        0      0        2 
  15  chr15_65221159     ZHar    G    A        0      0        2 
  15  chr15_65221159   Sample    G    A        0      0        2 
  15  chr15_65414244     AAsi    T    C        0      0        2 
  15  chr15_65414244     AKia    T    C      0.5      1        2 
  15  chr15_65414244     AOna    T    C        0      0        2 
  15  chr15_65414244     ASom    T    C        0      0        2 
  15  chr15_65414244     HCab    T    C        0      0        2 
  15  chr15_65414244     HPrz    T    C        0      0        2 
  15  chr15_65414244     ZBoe    T    C        0      0        2 
  15  chr15_65414244     ZGre    T    C        0      0        2 
  15  chr15_65414244     ZHar    T    C        0      0        2 
  15  chr15_65414244   Sample    T    C        0      0        2 
  15  chr15_65418372     AAsi    G    A        0      0        2 
  15  chr15_65418372     AKia    G    A        0      0        2 
  15  chr15_65418372     AOna    G    A        0      0        2 
  15  chr15_65418372     ASom    G    A        0      0        2 
  15  chr15_65418372     HCab    G    A        0      0        2 
  15  chr15_65418372     HPrz    G    A        0      0        2 
  15  chr15_65418372     ZBoe    G    A        0      0        2 
  15  chr15_65418372     ZGre    G    A        1      2        2 
  15  chr15_65418372     ZHar    G    A        0      0        2 
  15  chr15_65418372   Sample    G    A        0      0        2 
  15  chr15_65444180     AAsi    G    A        0      0        2 
  15  chr15_65444180     AKia    G    A        0      0        2 
  15  chr15_65444180     AOna    G    A        0      0        2 
  15  chr15_65444180     ASom    G    A        0      0        2 
  15  chr15_65444180     HCab    G    A      0.5      1        2 
  15  chr15_65444180     HPrz    G    A        1      2        2 
  15  chr15_65444180     ZBoe    G    A        0      0        2 
  15  chr15_65444180     ZGre    G    A        0      0        2 
  15  chr15_65444180     ZHar    G    A        0      0        2 
  15  chr15_65444180   Sample    G    A        0      0        2 
  15  chr15_65458258     AAsi    T    C        0      0        2 
  15  chr15_65458258     AKia    T    C        0      0        2 
  15  chr15_65458258     AOna    T    C        0      0        2 
  15  chr15_65458258     ASom    T    C        0      0        2 
  15  chr15_65458258     HCab    T    C        0      0        2 
  15  chr15_65458258     HPrz    T    C        0      0        2 
  15  chr15_65458258     ZBoe    T    C        0      0        2 
  15  chr15_65458258     ZGre    T    C      0.5      1        2 
  15  chr15_65458258     ZHar    T    C        0      0        2 
  15  chr15_65458258   Sample    T    C        0      0        2 
  15  chr15_65471292     AAsi    T    C        0      0        2 
  15  chr15_65471292     AKia    T    C        0      0        2 
  15  chr15_65471292     AOna    T    C        0      0        2 
  15  chr15_65471292     ASom    T    C        0      0        2 
  15  chr15_65471292     HCab    T    C        1      2        2 
  15  chr15_65471292     HPrz    T    C        1      2        2 
  15  chr15_65471292     ZBoe    T    C        0      0        2 
  15  chr15_65471292     ZGre    T    C        0      0        2 
  15  chr15_65471292     ZHar    T    C        0      0        2 
  15  chr15_65471292   Sample    T    C        0      0        2 
  15  chr15_65471387     AAsi    C    T        0      0        2 
  15  chr15_65471387     AKia    C    T        0      0        2 
  15  chr15_65471387     AOna    C    T        0      0        2 
  15  chr15_65471387     ASom    C    T        0      0        2 
  15  chr15_65471387     HCab    C    T        0      0        2 
  15  chr15_65471387     HPrz    C    T        0      0        2 
  15  chr15_65471387     ZBoe    C    T        0      0        2 
  15  chr15_65471387     ZGre    C    T      0.5      1        2 
  15  chr15_65471387     ZHar    C    T        0      0        2 
  15  chr15_65471387   Sample    C    T        0      0        2 
  15  chr15_65476911     AAsi    C    T        1      2        2 
  15  chr15_65476911     AKia    C    T        1      2        2 
  15  chr15_65476911     AOna    C    T      0.5      1        2 
  15  chr15_65476911     ASom    C    T        1      2        2 
  15  chr15_65476911     HCab    C    T        0      0        2 
  15  chr15_65476911     HPrz    C    T        0      0        2 
  15  chr15_65476911     ZBoe    C    T        0      0        2 
  15  chr15_65476911     ZGre    C    T        0      0        2 
  15  chr15_65476911     ZHar    C    T        0      0        2 
  15  chr15_65476911   Sample    C    T        1      2        2 
  15  chr15_65482936     AAsi    A    G        0      0        2 
  15  chr15_65482936     AKia    A    G        1      2        2 
  15  chr15_65482936     AOna    A    G      0.5      1        2 
  15  chr15_65482936     ASom    A    G        0      0        2 
  15  chr15_65482936     HCab    A    G        0      0        2 
  15  chr15_65482936     HPrz    A    G        0      0        2 
  15  chr15_65482936     ZBoe    A    G        0      0        2 
  15  chr15_65482936     ZGre    A    G        0      0        2 
  15  chr15_65482936     ZHar    A    G        0      0        2 
  15  chr15_65482936   Sample    A    G        0      0        2 
  15  chr15_65483464     AAsi    C    T      0.5      1        2 
  15  chr15_65483464     AKia    C    T        0      0        2 
  15  chr15_65483464     AOna    C    T        0      0        2 
  15  chr15_65483464     ASom    C    T      0.5      1        2 
  15  chr15_65483464     HCab    C    T        1      2        2 
  15  chr15_65483464     HPrz    C    T        1      2        2 
  15  chr15_65483464     ZBoe    C    T        0      0        2 
  15  chr15_65483464     ZGre    C    T        0      0        2 
  15  chr15_65483464     ZHar    C    T        0      0        2 
  15  chr15_65483464   Sample    C    T        0      0        2 
  15  chr15_65490482     AAsi    T    G        0      0        2 
  15  chr15_65490482     AKia    T    G        0      0        2 
  15  chr15_65490482     AOna    T    G        0      0        2 
  15  chr15_65490482     ASom    T    G        0      0        2 
  15  chr15_65490482     HCab    T    G      0.5      1        2 
  15  chr15_65490482     HPrz    T    G        0      0        2 
  15  chr15_65490482     ZBoe    T    G        0      0        2 
  15  chr15_65490482     ZGre    T    G        0      0        2 
  15  chr15_65490482     ZHar    T    G        0      0        2 
  15  chr15_65490482   Sample    T    G        0      0        2 
  15  chr15_65492964     AAsi    T    C        0      0        2 
  15  chr15_65492964     AKia    T    C        0      0        2 
  15  chr15_65492964     AOna    T    C        0      0        2 
  15  chr15_65492964     ASom    T    C        0      0        2 
  15  chr15_65492964     HCab    T    C      0.5      1        2 
  15  chr15_65492964     HPrz    T    C        1      2        2 
  15  chr15_65492964     ZBoe    T    C        0      0        2 
  15  chr15_65492964     ZGre    T    C        0      0        2 
  15  chr15_65492964     ZHar    T    C        0      0        2 
  15  chr15_65492964   Sample    T    C        0      0        2 
  15  chr15_65495069     AAsi    A    G        0      0        2 
  15  chr15_65495069     AKia    A    G        0      0        2 
  15  chr15_65495069     AOna    A    G        0      0        2 
  15  chr15_65495069     ASom    A    G        0      0        2 
  15  chr15_65495069     HCab    A    G        1      2        2 
  15  chr15_65495069     HPrz    A    G        1      2        2 
  15  chr15_65495069     ZBoe    A    G        0      0        2 
  15  chr15_65495069     ZGre    A    G        0      0        2 
  15  chr15_65495069     ZHar    A    G        0      0        2 
  15  chr15_65495069   Sample    A    G        0      0        2 
  15  chr15_65496781     AAsi    T    C        0      0        2 
  15  chr15_65496781     AKia    T    C        0      0        2 
  15  chr15_65496781     AOna    T    C        0      0        2 
  15  chr15_65496781     ASom    T    C        0      0        2 
  15  chr15_65496781     HCab    T    C      0.5      1        2 
  15  chr15_65496781     HPrz    T    C        0      0        2 
  15  chr15_65496781     ZBoe    T    C        0      0        2 
  15  chr15_65496781     ZGre    T    C        0      0        2 
  15  chr15_65496781     ZHar    T    C        0      0        2 
  15  chr15_65496781   Sample    T    C        0      0        2 
  15  chr15_65499245     AAsi    G    A        0      0        2 
  15  chr15_65499245     AKia    G    A        1      2        2 
  15  chr15_65499245     AOna    G    A        1      2        2 
  15  chr15_65499245     ASom    G    A        0      0        2 
  15  chr15_65499245     HCab    G    A        1      2        2 
  15  chr15_65499245     HPrz    G    A        1      2        2 
  15  chr15_65499245     ZBoe    G    A        0      0        2 
  15  chr15_65499245     ZGre    G    A        0      0        2 
  15  chr15_65499245     ZHar    G    A        0      0        2 
  15  chr15_65499245   Sample    G    A        0      0        2 
  15  chr15_65501983     AAsi    G    A        0      0        2 
  15  chr15_65501983     AKia    G    A        0      0        2 
  15  chr15_65501983     AOna    G    A        0      0        2 
  15  chr15_65501983     ASom    G    A        0      0        2 
  15  chr15_65501983     HCab    G    A        0      0        2 
  15  chr15_65501983     HPrz    G    A        0      0        2 
  15  chr15_65501983     ZBoe    G    A        0      0        2 
  15  chr15_65501983     ZGre    G    A        0      0        2 
  15  chr15_65501983     ZHar    G    A        1      2        2 
  15  chr15_65501983   Sample    G    A        0      0        2 
  15  chr15_65507388     AAsi    G    C        0      0        2 
  15  chr15_65507388     AKia    G    C        0      0        2 
  15  chr15_65507388     AOna    G    C        0      0        2 
  15  chr15_65507388     ASom    G    C        0      0        2 
  15  chr15_65507388     HCab    G    C        0      0        2 
  15  chr15_65507388     HPrz    G    C        0      0        2 
  15  chr15_65507388     ZBoe    G    C        0      0        2 
  15  chr15_65507388     ZGre    G    C      0.5      1        2 
  15  chr15_65507388     ZHar    G    C        0      0        2 
  15  chr15_65507388   Sample    G    C        0      0        2 
  15  chr15_65508449     AAsi    T    C      0.5      1        2 
  15  chr15_65508449     AKia    T    C        0      0        2 
  15  chr15_65508449     AOna    T    C        0      0        2 
  15  chr15_65508449     ASom    T    C        0      0        2 
  15  chr15_65508449     HCab    T    C        0      0        2 
  15  chr15_65508449     HPrz    T    C        0      0        2 
  15  chr15_65508449     ZBoe    T    C        0      0        2 
  15  chr15_65508449     ZGre    T    C        0      0        2 
  15  chr15_65508449     ZHar    T    C        0      0        2 
  15  chr15_65508449   Sample    T    C        1      2        2 
  15  chr15_65514548     AAsi    A    G        0      0        2 
  15  chr15_65514548     AKia    A    G        0      0        2 
  15  chr15_65514548     AOna    A    G        0      0        2 
  15  chr15_65514548     ASom    A    G        0      0        2 
  15  chr15_65514548     HCab    A    G        0      0        2 
  15  chr15_65514548     HPrz    A    G        0      0        2 
  15  chr15_65514548     ZBoe    A    G        0      0        2 
  15  chr15_65514548     ZGre    A    G        0      0        2 
  15  chr15_65514548     ZHar    A    G        1      2        2 
  15  chr15_65514548   Sample    A    G        0      0        2 
  15  chr15_65518677     AAsi    G    C        0      0        2 
  15  chr15_65518677     AKia    G    C        0      0        2 
  15  chr15_65518677     AOna    G    C        0      0        2 
  15  chr15_65518677     ASom    G    C        0      0        2 
  15  chr15_65518677     HCab    G    C        1      2        2 
  15  chr15_65518677     HPrz    G    C        1      2        2 
  15  chr15_65518677     ZBoe    G    C        0      0        2 
  15  chr15_65518677     ZGre    G    C        0      0        2 
  15  chr15_65518677     ZHar    G    C        0      0        2 
  15  chr15_65518677   Sample    G    C        0      0        2 
  15  chr15_65526497     AAsi    G    C        0      0        2 
  15  chr15_65526497     AKia    G    C        0      0        2 
  15  chr15_65526497     AOna    G    C        0      0        2 
  15  chr15_65526497     ASom    G    C        0      0        2 
  15  chr15_65526497     HCab    G    C        0      0        2 
  15  chr15_65526497     HPrz    G    C        0      0        2 
  15  chr15_65526497     ZBoe    G    C      0.5      1        2 
  15  chr15_65526497     ZGre    G    C        0      0        2 
  15  chr15_65526497     ZHar    G    C        0      0        2 
  15  chr15_65526497   Sample    G    C        0      0        2 
  15  chr15_65526943     AAsi    T    C        0      0        2 
  15  chr15_65526943     AKia    T    C        0      0        2 
  15  chr15_65526943     AOna    T    C        0      0        2 
  15  chr15_65526943     ASom    T    C        0      0        2 
  15  chr15_65526943     HCab    T    C        0      0        2 
  15  chr15_65526943     HPrz    T    C        0      0        2 
  15  chr15_65526943     ZBoe    T    C      0.5      1        2 
  15  chr15_65526943     ZGre    T    C        0      0        2 
  15  chr15_65526943     ZHar    T    C        0      0        2 
  15  chr15_65526943   Sample    T    C        0      0        2 
  15  chr15_65530116     AAsi    A    G        0      0        2 
  15  chr15_65530116     AKia    A    G        0      0        2 
  15  chr15_65530116     AOna    A    G        0      0        2 
  15  chr15_65530116     ASom    A    G        0      0        2 
  15  chr15_65530116     HCab    A    G        1      2        2 
  15  chr15_65530116     HPrz    A    G        1      2        2 
  15  chr15_65530116     ZBoe    A    G        0      0        2 
  15  chr15_65530116     ZGre    A    G        0      0        2 
  15  chr15_65530116     ZHar    A    G        0      0        2 
  15  chr15_65530116   Sample    A    G        0      0        2 
  15  chr15_65530201     AAsi    C    T        0      0        2 
  15  chr15_65530201     AKia    C    T        0      0        2 
  15  chr15_65530201     AOna    C    T        0      0        2 
  15  chr15_65530201     ASom    C    T        0      0        2 
  15  chr15_65530201     HCab    C    T        1      2        2 
  15  chr15_65530201     HPrz    C    T        1      2        2 
  15  chr15_65530201     ZBoe    C    T        0      0        2 
  15  chr15_65530201     ZGre    C    T        0      0        2 
  15  chr15_65530201     ZHar    C    T        0      0        2 
  15  chr15_65530201   Sample    C    T        0      0        2 
  15  chr15_65537957     AAsi    C    T        0      0        2 
  15  chr15_65537957     AKia    C    T        0      0        2 
  15  chr15_65537957     AOna    C    T        0      0        2 
  15  chr15_65537957     ASom    C    T        0      0        2 
  15  chr15_65537957     HCab    C    T        1      2        2 
  15  chr15_65537957     HPrz    C    T        1      2        2 
  15  chr15_65537957     ZBoe    C    T        0      0        2 
  15  chr15_65537957     ZGre    C    T        0      0        2 
  15  chr15_65537957     ZHar    C    T        0      0        2 
  15  chr15_65537957   Sample    C    T        0      0        2 
  15  chr15_65539545     AAsi    A    G        0      0        2 
  15  chr15_65539545     AKia    A    G        0      0        2 
  15  chr15_65539545     AOna    A    G        0      0        2 
  15  chr15_65539545     ASom    A    G        0      0        2 
  15  chr15_65539545     HCab    A    G        0      0        2 
  15  chr15_65539545     HPrz    A    G        0      0        2 
  15  chr15_65539545     ZBoe    A    G      0.5      1        2 
  15  chr15_65539545     ZGre    A    G        0      0        2 
  15  chr15_65539545     ZHar    A    G        0      0        2 
  15  chr15_65539545   Sample    A    G        0      0        2 
  15  chr15_65540328     AAsi    C    A        0      0        2 
  15  chr15_65540328     AKia    C    A        0      0        2 
  15  chr15_65540328     AOna    C    A        0      0        2 
  15  chr15_65540328     ASom    C    A        0      0        2 
  15  chr15_65540328     HCab    C    A        1      2        2 
  15  chr15_65540328     HPrz    C    A        1      2        2 
  15  chr15_65540328     ZBoe    C    A        0      0        2 
  15  chr15_65540328     ZGre    C    A        0      0        2 
  15  chr15_65540328     ZHar    C    A        0      0        2 
  15  chr15_65540328   Sample    C    A        0      0        2 
  15  chr15_65553814     AAsi    C    T        0      0        2 
  15  chr15_65553814     AKia    C    T        0      0        2 
  15  chr15_65553814     AOna    C    T        0      0        2 
  15  chr15_65553814     ASom    C    T        0      0        2 
  15  chr15_65553814     HCab    C    T        0      0        2 
  15  chr15_65553814     HPrz    C    T        0      0        2 
  15  chr15_65553814     ZBoe    C    T      0.5      1        2 
  15  chr15_65553814     ZGre    C    T        0      0        2 
  15  chr15_65553814     ZHar    C    T        0      0        2 
  15  chr15_65553814   Sample    C    T        0      0        2 
  15  chr15_65557064     AAsi    T    C        0      0        2 
  15  chr15_65557064     AKia    T    C        0      0        2 
  15  chr15_65557064     AOna    T    C        0      0        2 
  15  chr15_65557064     ASom    T    C        0      0        2 
  15  chr15_65557064     HCab    T    C        0      0        2 
  15  chr15_65557064     HPrz    T    C        0      0        2 
  15  chr15_65557064     ZBoe    T    C        0      0        2 
  15  chr15_65557064     ZGre    T    C        1      2        2 
  15  chr15_65557064     ZHar    T    C        0      0        2 
  15  chr15_65557064   Sample    T    C        0      0        2 
  15  chr15_65559956     AAsi    T    C        0      0        2 
  15  chr15_65559956     AKia    T    C        0      0        2 
  15  chr15_65559956     AOna    T    C        0      0        2 
  15  chr15_65559956     ASom    T    C        0      0        2 
  15  chr15_65559956     HCab    T    C        0      0        2 
  15  chr15_65559956     HPrz    T    C        0      0        2 
  15  chr15_65559956     ZBoe    T    C        0      0        2 
  15  chr15_65559956     ZGre    T    C      0.5      1        2 
  15  chr15_65559956     ZHar    T    C        0      0        2 
  15  chr15_65559956   Sample    T    C        0      0        2 
  15  chr15_65575590     AAsi    C    T        0      0        2 
  15  chr15_65575590     AKia    C    T        0      0        2 
  15  chr15_65575590     AOna    C    T        0      0        2 
  15  chr15_65575590     ASom    C    T        0      0        2 
  15  chr15_65575590     HCab    C    T        1      2        2 
  15  chr15_65575590     HPrz    C    T        1      2        2 
  15  chr15_65575590     ZBoe    C    T        0      0        2 
  15  chr15_65575590     ZGre    C    T        0      0        2 
  15  chr15_65575590     ZHar    C    T        0      0        2 
  15  chr15_65575590   Sample    C    T        0      0        2 
  15  chr15_65576324     AAsi    G    A        0      0        2 
  15  chr15_65576324     AKia    G    A        0      0        2 
  15  chr15_65576324     AOna    G    A        0      0        2 
  15  chr15_65576324     ASom    G    A        0      0        2 
  15  chr15_65576324     HCab    G    A      0.5      1        2 
  15  chr15_65576324     HPrz    G    A        0      0        2 
  15  chr15_65576324     ZBoe    G    A        0      0        2 
  15  chr15_65576324     ZGre    G    A        0      0        2 
  15  chr15_65576324     ZHar    G    A        0      0        2 
  15  chr15_65576324   Sample    G    A        0      0        2 
  15  chr15_65583008     AAsi    C    G        0      0        2 
  15  chr15_65583008     AKia    C    G        0      0        2 
  15  chr15_65583008     AOna    C    G        0      0        2 
  15  chr15_65583008     ASom    C    G        0      0        2 
  15  chr15_65583008     HCab    C    G        0      0        2 
  15  chr15_65583008     HPrz    C    G        0      0        2 
  15  chr15_65583008     ZBoe    C    G        0      0        2 
  15  chr15_65583008     ZGre    C    G        0      0        2 
  15  chr15_65583008     ZHar    C    G      0.5      1        2 
  15  chr15_65583008   Sample    C    G        0      0        2 
  15  chr15_65583291     AAsi    C    A        0      0        2 
  15  chr15_65583291     AKia    C    A        0      0        2 
  15  chr15_65583291     AOna    C    A        0      0        2 
  15  chr15_65583291     ASom    C    A        0      0        2 
  15  chr15_65583291     HCab    C    A        1      2        2 
  15  chr15_65583291     HPrz    C    A        1      2        2 
  15  chr15_65583291     ZBoe    C    A        1      2        2 
  15  chr15_65583291     ZGre    C    A        0      0        2 
  15  chr15_65583291     ZHar    C    A        0      0        2 
  15  chr15_65583291   Sample    C    A        0      0        2 
  15  chr15_65588236     AAsi    G    T        0      0        2 
  15  chr15_65588236     AKia    G    T      0.5      1        2 
  15  chr15_65588236     AOna    G    T      0.5      1        2 
  15  chr15_65588236     ASom    G    T        0      0        2 
  15  chr15_65588236     HCab    G    T        0      0        2 
  15  chr15_65588236     HPrz    G    T        0      0        2 
  15  chr15_65588236     ZBoe    G    T        0      0        2 
  15  chr15_65588236     ZGre    G    T        0      0        2 
  15  chr15_65588236     ZHar    G    T        0      0        2 
  15  chr15_65588236   Sample    G    T        0      0        2 
  15  chr15_65588631     AAsi    T    C        0      0        2 
  15  chr15_65588631     AKia    T    C      0.5      1        2 
  15  chr15_65588631     AOna    T    C      0.5      1        2 
  15  chr15_65588631     ASom    T    C        0      0        2 
  15  chr15_65588631     HCab    T    C        0      0        2 
  15  chr15_65588631     HPrz    T    C        0      0        2 
  15  chr15_65588631     ZBoe    T    C        0      0        2 
  15  chr15_65588631     ZGre    T    C        0      0        2 
  15  chr15_65588631     ZHar    T    C        0      0        2 
  15  chr15_65588631   Sample    T    C        0      0        2 
  15  chr15_65592837     AAsi    G    A        0      0        2 
  15  chr15_65592837     AKia    G    A        0      0        2 
  15  chr15_65592837     AOna    G    A        0      0        2 
  15  chr15_65592837     ASom    G    A        0      0        2 
  15  chr15_65592837     HCab    G    A        1      2        2 
  15  chr15_65592837     HPrz    G    A        1      2        2 
  15  chr15_65592837     ZBoe    G    A        0      0        2 
  15  chr15_65592837     ZGre    G    A        0      0        2 
  15  chr15_65592837     ZHar    G    A        0      0        2 
  15  chr15_65592837   Sample    G    A        0      0        2 
  15  chr15_65595397     AAsi    G    T        0      0        2 
  15  chr15_65595397     AKia    G    T        0      0        2 
  15  chr15_65595397     AOna    G    T        0      0        2 
  15  chr15_65595397     ASom    G    T        0      0        2 
  15  chr15_65595397     HCab    G    T        1      2        2 
  15  chr15_65595397     HPrz    G    T        1      2        2 
  15  chr15_65595397     ZBoe    G    T        0      0        2 
  15  chr15_65595397     ZGre    G    T        0      0        2 
  15  chr15_65595397     ZHar    G    T        0      0        2 
  15  chr15_65595397   Sample    G    T        0      0        2 
  15  chr15_65595744     AAsi    C    T        0      0        2 
  15  chr15_65595744     AKia    C    T        0      0        2 
  15  chr15_65595744     AOna    C    T        0      0        2 
  15  chr15_65595744     ASom    C    T        0      0        2 
  15  chr15_65595744     HCab    C    T        1      2        2 
  15  chr15_65595744     HPrz    C    T        1      2        2 
  15  chr15_65595744     ZBoe    C    T        0      0        2 
  15  chr15_65595744     ZGre    C    T        0      0        2 
  15  chr15_65595744     ZHar    C    T        0      0        2 
  15  chr15_65595744   Sample    C    T        0      0        2 
  15  chr15_65597680     AAsi    T    C        0      0        2 
  15  chr15_65597680     AKia    T    C        0      0        2 
  15  chr15_65597680     AOna    T    C        0      0        2 
  15  chr15_65597680     ASom    T    C        0      0        2 
  15  chr15_65597680     HCab    T    C        1      2        2 
  15  chr15_65597680     HPrz    T    C        1      2        2 
  15  chr15_65597680     ZBoe    T    C        0      0        2 
  15  chr15_65597680     ZGre    T    C        0      0        2 
  15  chr15_65597680     ZHar    T    C        0      0        2 
  15  chr15_65597680   Sample    T    C        0      0        2 
  15  chr15_65598087     AAsi    G    C        0      0        2 
  15  chr15_65598087     AKia    G    C        0      0        2 
  15  chr15_65598087     AOna    G    C        0      0        2 
  15  chr15_65598087     ASom    G    C        0      0        2 
  15  chr15_65598087     HCab    G    C        0      0        2 
  15  chr15_65598087     HPrz    G    C        0      0        2 
  15  chr15_65598087     ZBoe    G    C        0      0        2 
  15  chr15_65598087     ZGre    G    C        0      0        2 
  15  chr15_65598087     ZHar    G    C        1      2        2 
  15  chr15_65598087   Sample    G    C        0      0        2 
  15  chr15_65603648     AAsi    G    T        0      0        2 
  15  chr15_65603648     AKia    G    T        0      0        2 
  15  chr15_65603648     AOna    G    T        0      0        2 
  15  chr15_65603648     ASom    G    T        0      0        2 
  15  chr15_65603648     HCab    G    T        1      2        2 
  15  chr15_65603648     HPrz    G    T        0      0        2 
  15  chr15_65603648     ZBoe    G    T        0      0        2 
  15  chr15_65603648     ZGre    G    T        0      0        2 
  15  chr15_65603648     ZHar    G    T        0      0        2 
  15  chr15_65603648   Sample    G    T        0      0        2 
  15  chr15_65604176     AAsi    A    G        0      0        2 
  15  chr15_65604176     AKia    A    G        0      0        2 
  15  chr15_65604176     AOna    A    G        0      0        2 
  15  chr15_65604176     ASom    A    G        0      0        2 
  15  chr15_65604176     HCab    A    G        1      2        2 
  15  chr15_65604176     HPrz    A    G        1      2        2 
  15  chr15_65604176     ZBoe    A    G        0      0        2 
  15  chr15_65604176     ZGre    A    G        0      0        2 
  15  chr15_65604176     ZHar    A    G        0      0        2 
  15  chr15_65604176   Sample    A    G        0      0        2 
  15  chr15_65613174     AAsi    G    A        0      0        2 
  15  chr15_65613174     AKia    G    A        0      0        2 
  15  chr15_65613174     AOna    G    A        0      0        2 
  15  chr15_65613174     ASom    G    A        0      0        2 
  15  chr15_65613174     HCab    G    A        1      2        2 
  15  chr15_65613174     HPrz    G    A        1      2        2 
  15  chr15_65613174     ZBoe    G    A        0      0        2 
  15  chr15_65613174     ZGre    G    A        0      0        2 
  15  chr15_65613174     ZHar    G    A        0      0        2 
  15  chr15_65613174   Sample    G    A        0      0        2 
  15  chr15_65616591     AAsi    G    C        0      0        2 
  15  chr15_65616591     AKia    G    C        0      0        2 
  15  chr15_65616591     AOna    G    C        0      0        2 
  15  chr15_65616591     ASom    G    C        0      0        2 
  15  chr15_65616591     HCab    G    C        1      2        2 
  15  chr15_65616591     HPrz    G    C        1      2        2 
  15  chr15_65616591     ZBoe    G    C        0      0        2 
  15  chr15_65616591     ZGre    G    C        0      0        2 
  15  chr15_65616591     ZHar    G    C        0      0        2 
  15  chr15_65616591   Sample    G    C        0      0        2 
  15  chr15_65617776     AAsi    C    G        1      2        2 
  15  chr15_65617776     AKia    C    G        0      0        2 
  15  chr15_65617776     AOna    C    G        0      0        2 
  15  chr15_65617776     ASom    C    G        0      0        2 
  15  chr15_65617776     HCab    C    G        0      0        2 
  15  chr15_65617776     HPrz    C    G        0      0        2 
  15  chr15_65617776     ZBoe    C    G        0      0        2 
  15  chr15_65617776     ZGre    C    G        0      0        2 
  15  chr15_65617776     ZHar    C    G        0      0        2 
  15  chr15_65617776   Sample    C    G        0      0        2 
  15  chr15_65619538     AAsi    C    G        1      2        2 
  15  chr15_65619538     AKia    C    G        0      0        2 
  15  chr15_65619538     AOna    C    G        0      0        2 
  15  chr15_65619538     ASom    C    G        0      0        2 
  15  chr15_65619538     HCab    C    G        0      0        2 
  15  chr15_65619538     HPrz    C    G        0      0        2 
  15  chr15_65619538     ZBoe    C    G        0      0        2 
  15  chr15_65619538     ZGre    C    G        0      0        2 
  15  chr15_65619538     ZHar    C    G        0      0        2 
  15  chr15_65619538   Sample    C    G        0      0        2 
  15  chr15_65620899     AAsi    T    C        0      0        2 
  15  chr15_65620899     AKia    T    C        0      0        2 
  15  chr15_65620899     AOna    T    C        0      0        2 
  15  chr15_65620899     ASom    T    C        0      0        2 
  15  chr15_65620899     HCab    T    C        1      2        2 
  15  chr15_65620899     HPrz    T    C        1      2        2 
  15  chr15_65620899     ZBoe    T    C        0      0        2 
  15  chr15_65620899     ZGre    T    C        0      0        2 
  15  chr15_65620899     ZHar    T    C        0      0        2 
  15  chr15_65620899   Sample    T    C        0      0        2 
  15  chr15_65626351     AAsi    A    G        0      0        2 
  15  chr15_65626351     AKia    A    G        0      0        2 
  15  chr15_65626351     AOna    A    G        0      0        2 
  15  chr15_65626351     ASom    A    G      0.5      1        2 
  15  chr15_65626351     HCab    A    G        0      0        2 
  15  chr15_65626351     HPrz    A    G        0      0        2 
  15  chr15_65626351     ZBoe    A    G        0      0        2 
  15  chr15_65626351     ZGre    A    G        0      0        2 
  15  chr15_65626351     ZHar    A    G        0      0        2 
  15  chr15_65626351   Sample    A    G        0      0        2 
  15  chr15_65627153     AAsi    T    C        1      2        2 
  15  chr15_65627153     AKia    T    C        0      0        2 
  15  chr15_65627153     AOna    T    C        0      0        2 
  15  chr15_65627153     ASom    T    C        0      0        2 
  15  chr15_65627153     HCab    T    C        0      0        2 
  15  chr15_65627153     HPrz    T    C        0      0        2 
  15  chr15_65627153     ZBoe    T    C        0      0        2 
  15  chr15_65627153     ZGre    T    C        0      0        2 
  15  chr15_65627153     ZHar    T    C        0      0        2 
  15  chr15_65627153   Sample    T    C        0      0        2 
  15  chr15_65630763     AAsi    C    T        0      0        2 
  15  chr15_65630763     AKia    C    T        0      0        2 
  15  chr15_65630763     AOna    C    T        0      0        2 
  15  chr15_65630763     ASom    C    T        0      0        2 
  15  chr15_65630763     HCab    C    T        0      0        2 
  15  chr15_65630763     HPrz    C    T        0      0        2 
  15  chr15_65630763     ZBoe    C    T        0      0        2 
  15  chr15_65630763     ZGre    C    T        1      2        2 
  15  chr15_65630763     ZHar    C    T        0      0        2 
  15  chr15_65630763   Sample    C    T        0      0        2 
  15  chr15_65637648     AAsi    C    G        0      0        2 
  15  chr15_65637648     AKia    C    G        0      0        2 
  15  chr15_65637648     AOna    C    G        0      0        2 
  15  chr15_65637648     ASom    C    G        0      0        2 
  15  chr15_65637648     HCab    C    G        1      2        2 
  15  chr15_65637648     HPrz    C    G        1      2        2 
  15  chr15_65637648     ZBoe    C    G        0      0        2 
  15  chr15_65637648     ZGre    C    G        0      0        2 
  15  chr15_65637648     ZHar    C    G        0      0        2 
  15  chr15_65637648   Sample    C    G        0      0        2 
  15  chr15_65640888     AAsi    T    C        0      0        2 
  15  chr15_65640888     AKia    T    C        0      0        2 
  15  chr15_65640888     AOna    T    C        0      0        2 
  15  chr15_65640888     ASom    T    C        0      0        2 
  15  chr15_65640888     HCab    T    C        1      2        2 
  15  chr15_65640888     HPrz    T    C        1      2        2 
  15  chr15_65640888     ZBoe    T    C        0      0        2 
  15  chr15_65640888     ZGre    T    C        0      0        2 
  15  chr15_65640888     ZHar    T    C        0      0        2 
  15  chr15_65640888   Sample    T    C        0      0        2 
  15  chr15_65649635     AAsi    A    G        0      0        2 
  15  chr15_65649635     AKia    A    G        0      0        2 
  15  chr15_65649635     AOna    A    G        0      0        2 
  15  chr15_65649635     ASom    A    G        0      0        2 
  15  chr15_65649635     HCab    A    G        0      0        2 
  15  chr15_65649635     HPrz    A    G        0      0        2 
  15  chr15_65649635     ZBoe    A    G        1      2        2 
  15  chr15_65649635     ZGre    A    G        0      0        2 
  15  chr15_65649635     ZHar    A    G        0      0        2 
  15  chr15_65649635   Sample    A    G        0      0        2 
  15  chr15_65653446     AAsi    A    G        0      0        2 
  15  chr15_65653446     AKia    A    G        0      0        2 
  15  chr15_65653446     AOna    A    G        0      0        2 
  15  chr15_65653446     ASom    A    G        0      0        2 
  15  chr15_65653446     HCab    A    G        0      0        2 
  15  chr15_65653446     HPrz    A    G        0      0        2 
  15  chr15_65653446     ZBoe    A    G        0      0        2 
  15  chr15_65653446     ZGre    A    G      0.5      1        2 
  15  chr15_65653446     ZHar    A    G        0      0        2 
  15  chr15_65653446   Sample    A    G        0      0        2 
  15  chr15_65659170     AAsi    G    A        0      0        2 
  15  chr15_65659170     AKia    G    A        0      0        2 
  15  chr15_65659170     AOna    G    A        0      0        2 
  15  chr15_65659170     ASom    G    A        0      0        2 
  15  chr15_65659170     HCab    G    A        0      0        2 
  15  chr15_65659170     HPrz    G    A        0      0        2 
  15  chr15_65659170     ZBoe    G    A        1      2        2 
  15  chr15_65659170     ZGre    G    A        0      0        2 
  15  chr15_65659170     ZHar    G    A        1      2        2 
  15  chr15_65659170   Sample    G    A        0      0        2 
  15  chr15_65662319     AAsi    A    G        0      0        2 
  15  chr15_65662319     AKia    A    G        0      0        2 
  15  chr15_65662319     AOna    A    G        0      0        2 
  15  chr15_65662319     ASom    A    G      0.5      1        2 
  15  chr15_65662319     HCab    A    G        0      0        2 
  15  chr15_65662319     HPrz    A    G        0      0        2 
  15  chr15_65662319     ZBoe    A    G        0      0        2 
  15  chr15_65662319     ZGre    A    G        0      0        2 
  15  chr15_65662319     ZHar    A    G        0      0        2 
  15  chr15_65662319   Sample    A    G        0      0        2 
  15  chr15_65670765     AAsi    G    T        0      0        2 
  15  chr15_65670765     AKia    G    T        0      0        2 
  15  chr15_65670765     AOna    G    T        0      0        2 
  15  chr15_65670765     ASom    G    T        0      0        2 
  15  chr15_65670765     HCab    G    T        0      0        2 
  15  chr15_65670765     HPrz    G    T        0      0        2 
  15  chr15_65670765     ZBoe    G    T        0      0        2 
  15  chr15_65670765     ZGre    G    T        1      2        2 
  15  chr15_65670765     ZHar    G    T        0      0        2 
  15  chr15_65670765   Sample    G    T        0      0        2 
  15  chr15_65677405     AAsi    A    G        1      2        2 
  15  chr15_65677405     AKia    A    G        0      0        2 
  15  chr15_65677405     AOna    A    G        0      0        2 
  15  chr15_65677405     ASom    A    G      0.5      1        2 
  15  chr15_65677405     HCab    A    G        0      0        2 
  15  chr15_65677405     HPrz    A    G        0      0        2 
  15  chr15_65677405     ZBoe    A    G        0      0        2 
  15  chr15_65677405     ZGre    A    G        0      0        2 
  15  chr15_65677405     ZHar    A    G        0      0        2 
  15  chr15_65677405   Sample    A    G        0      0        2 
  15  chr15_65682023     AAsi    C    G        1      2        2 
  15  chr15_65682023     AKia    C    G        1      2        2 
  15  chr15_65682023     AOna    C    G        1      2        2 
  15  chr15_65682023     ASom    C    G        1      2        2 
  15  chr15_65682023     HCab    C    G        0      0        2 
  15  chr15_65682023     HPrz    C    G        0      0        2 
  15  chr15_65682023     ZBoe    C    G        0      0        2 
  15  chr15_65682023     ZGre    C    G        0      0        2 
  15  chr15_65682023     ZHar    C    G        0      0        2 
  15  chr15_65682023   Sample    C    G        1      2        2 
  15  chr15_65682545     AAsi    T    A        0      0        2 
  15  chr15_65682545     AKia    T    A        1      2        2 
  15  chr15_65682545     AOna    T    A        0      0        2 
  15  chr15_65682545     ASom    T    A        0      0        2 
  15  chr15_65682545     HCab    T    A        0      0        2 
  15  chr15_65682545     HPrz    T    A        0      0        2 
  15  chr15_65682545     ZBoe    T    A        0      0        2 
  15  chr15_65682545     ZGre    T    A        0      0        2 
  15  chr15_65682545     ZHar    T    A        0      0        2 
  15  chr15_65682545   Sample    T    A        0      0        2 
  15  chr15_65684696     AAsi    A    T        0      0        2 
  15  chr15_65684696     AKia    A    T        1      2        2 
  15  chr15_65684696     AOna    A    T        0      0        2 
  15  chr15_65684696     ASom    A    T        0      0        2 
  15  chr15_65684696     HCab    A    T        0      0        2 
  15  chr15_65684696     HPrz    A    T        0      0        2 
  15  chr15_65684696     ZBoe    A    T        0      0        2 
  15  chr15_65684696     ZGre    A    T        0      0        2 
  15  chr15_65684696     ZHar    A    T        0      0        2 
  15  chr15_65684696   Sample    A    T        0      0        2 
  15  chr15_65687415     AAsi    C    T        0      0        2 
  15  chr15_65687415     AKia    C    T        1      2        2 
  15  chr15_65687415     AOna    C    T      0.5      1        2 
  15  chr15_65687415     ASom    C    T        0      0        2 
  15  chr15_65687415     HCab    C    T        0      0        2 
  15  chr15_65687415     HPrz    C    T        0      0        2 
  15  chr15_65687415     ZBoe    C    T        0      0        2 
  15  chr15_65687415     ZGre    C    T        0      0        2 
  15  chr15_65687415     ZHar    C    T        0      0        2 
  15  chr15_65687415   Sample    C    T        0      0        2 
  15  chr15_65688769     AAsi    C    T        0      0        2 
  15  chr15_65688769     AKia    C    T        1      2        2 
  15  chr15_65688769     AOna    C    T        0      0        2 
  15  chr15_65688769     ASom    C    T        0      0        2 
  15  chr15_65688769     HCab    C    T        0      0        2 
  15  chr15_65688769     HPrz    C    T        0      0        2 
  15  chr15_65688769     ZBoe    C    T        0      0        2 
  15  chr15_65688769     ZGre    C    T        0      0        2 
  15  chr15_65688769     ZHar    C    T        0      0        2 
  15  chr15_65688769   Sample    C    T        0      0        2 
  15  chr15_65696945     AAsi    T    C        0      0        2 
  15  chr15_65696945     AKia    T    C        0      0        2 
  15  chr15_65696945     AOna    T    C        0      0        2 
  15  chr15_65696945     ASom    T    C        0      0        2 
  15  chr15_65696945     HCab    T    C        0      0        2 
  15  chr15_65696945     HPrz    T    C        0      0        2 
  15  chr15_65696945     ZBoe    T    C        0      0        2 
  15  chr15_65696945     ZGre    T    C        0      0        2 
  15  chr15_65696945     ZHar    T    C        1      2        2 
  15  chr15_65696945   Sample    T    C        0      0        2 
  15  chr15_65699369     AAsi    A    G        0      0        2 
  15  chr15_65699369     AKia    A    G        0      0        2 
  15  chr15_65699369     AOna    A    G        0      0        2 
  15  chr15_65699369     ASom    A    G        0      0        2 
  15  chr15_65699369     HCab    A    G        0      0        2 
  15  chr15_65699369     HPrz    A    G        0      0        2 
  15  chr15_65699369     ZBoe    A    G        1      2        2 
  15  chr15_65699369     ZGre    A    G        1      2        2 
  15  chr15_65699369     ZHar    A    G        1      2        2 
  15  chr15_65699369   Sample    A    G        0      0        2 
  15  chr15_65700593     AAsi    T    G        0      0        2 
  15  chr15_65700593     AKia    T    G        0      0        2 
  15  chr15_65700593     AOna    T    G        0      0        2 
  15  chr15_65700593     ASom    T    G        0      0        2 
  15  chr15_65700593     HCab    T    G        1      2        2 
  15  chr15_65700593     HPrz    T    G        1      2        2 
  15  chr15_65700593     ZBoe    T    G        0      0        2 
  15  chr15_65700593     ZGre    T    G        0      0        2 
  15  chr15_65700593     ZHar    T    G        0      0        2 
  15  chr15_65700593   Sample    T    G        0      0        2 
  15  chr15_65702655     AAsi    C    G        0      0        2 
  15  chr15_65702655     AKia    C    G        0      0        2 
  15  chr15_65702655     AOna    C    G        0      0        2 
  15  chr15_65702655     ASom    C    G        0      0        2 
  15  chr15_65702655     HCab    C    G        0      0        2 
  15  chr15_65702655     HPrz    C    G        0      0        2 
  15  chr15_65702655     ZBoe    C    G        0      0        2 
  15  chr15_65702655     ZGre    C    G        1      2        2 
  15  chr15_65702655     ZHar    C    G        0      0        2 
  15  chr15_65702655   Sample    C    G        0      0        2 
  15  chr15_65705955     AAsi    T    C        0      0        2 
  15  chr15_65705955     AKia    T    C        0      0        2 
  15  chr15_65705955     AOna    T    C        0      0        2 
  15  chr15_65705955     ASom    T    C        0      0        2 
  15  chr15_65705955     HCab    T    C        0      0        2 
  15  chr15_65705955     HPrz    T    C        0      0        2 
  15  chr15_65705955     ZBoe    T    C        0      0        2 
  15  chr15_65705955     ZGre    T    C        0      0        2 
  15  chr15_65705955     ZHar    T    C      0.5      1        2 
  15  chr15_65705955   Sample    T    C        0      0        2 
  15  chr15_65706050     AAsi    T    C        1      2        2 
  15  chr15_65706050     AKia    T    C        0      0        2 
  15  chr15_65706050     AOna    T    C        0      0        2 
  15  chr15_65706050     ASom    T    C        1      2        2 
  15  chr15_65706050     HCab    T    C        0      0        2 
  15  chr15_65706050     HPrz    T    C        0      0        2 
  15  chr15_65706050     ZBoe    T    C        0      0        2 
  15  chr15_65706050     ZGre    T    C        0      0        2 
  15  chr15_65706050     ZHar    T    C        0      0        2 
  15  chr15_65706050   Sample    T    C        1      2        2 
  15  chr15_65708761     AAsi    T    C        0      0        2 
  15  chr15_65708761     AKia    T    C        0      0        2 
  15  chr15_65708761     AOna    T    C        0      0        2 
  15  chr15_65708761     ASom    T    C        0      0        2 
  15  chr15_65708761     HCab    T    C        0      0        2 
  15  chr15_65708761     HPrz    T    C        0      0        2 
  15  chr15_65708761     ZBoe    T    C        0      0        2 
  15  chr15_65708761     ZGre    T    C      0.5      1        2 
  15  chr15_65708761     ZHar    T    C        0      0        2 
  15  chr15_65708761   Sample    T    C        0      0        2 
  15  chr15_65710804     AAsi    A    G      0.5      1        2 
  15  chr15_65710804     AKia    A    G        0      0        2 
  15  chr15_65710804     AOna    A    G        0      0        2 
  15  chr15_65710804     ASom    A    G        0      0        2 
  15  chr15_65710804     HCab    A    G        0      0        2 
  15  chr15_65710804     HPrz    A    G        0      0        2 
  15  chr15_65710804     ZBoe    A    G        0      0        2 
  15  chr15_65710804     ZGre    A    G        0      0        2 
  15  chr15_65710804     ZHar    A    G        0      0        2 
  15  chr15_65710804   Sample    A    G        1      2        2 
  15  chr15_65712355     AAsi    T    C        0      0        2 
  15  chr15_65712355     AKia    T    C        0      0        2 
  15  chr15_65712355     AOna    T    C        0      0        2 
  15  chr15_65712355     ASom    T    C        0      0        2 
  15  chr15_65712355     HCab    T    C        1      2        2 
  15  chr15_65712355     HPrz    T    C        1      2        2 
  15  chr15_65712355     ZBoe    T    C        0      0        2 
  15  chr15_65712355     ZGre    T    C        0      0        2 
  15  chr15_65712355     ZHar    T    C        0      0        2 
  15  chr15_65712355   Sample    T    C        0      0        2 
  15  chr15_65713003     AAsi    A    G        0      0        2 
  15  chr15_65713003     AKia    A    G        0      0        2 
  15  chr15_65713003     AOna    A    G        0      0        2 
  15  chr15_65713003     ASom    A    G        0      0        2 
  15  chr15_65713003     HCab    A    G        0      0        2 
  15  chr15_65713003     HPrz    A    G        0      0        2 
  15  chr15_65713003     ZBoe    A    G      0.5      1        2 
  15  chr15_65713003     ZGre    A    G        0      0        2 
  15  chr15_65713003     ZHar    A    G        0      0        2 
  15  chr15_65713003   Sample    A    G        0      0        2 
  15  chr15_65714817     AAsi    G    A        0      0        2 
  15  chr15_65714817     AKia    G    A        0      0        2 
  15  chr15_65714817     AOna    G    A        0      0        2 
  15  chr15_65714817     ASom    G    A        0      0        2 
  15  chr15_65714817     HCab    G    A        1      2        2 
  15  chr15_65714817     HPrz    G    A        1      2        2 
  15  chr15_65714817     ZBoe    G    A        0      0        2 
  15  chr15_65714817     ZGre    G    A        0      0        2 
  15  chr15_65714817     ZHar    G    A        0      0        2 
  15  chr15_65714817   Sample    G    A        0      0        2 
  15  chr15_65718941     AAsi    A    G      0.5      1        2 
  15  chr15_65718941     AKia    A    G        0      0        2 
  15  chr15_65718941     AOna    A    G        0      0        2 
  15  chr15_65718941     ASom    A    G        0      0        2 
  15  chr15_65718941     HCab    A    G        1      2        2 
  15  chr15_65718941     HPrz    A    G        1      2        2 
  15  chr15_65718941     ZBoe    A    G        0      0        2 
  15  chr15_65718941     ZGre    A    G        0      0        2 
  15  chr15_65718941     ZHar    A    G        0      0        2 
  15  chr15_65718941   Sample    A    G        1      2        2 
  15  chr15_65719842     AAsi    A    G        0      0        2 
  15  chr15_65719842     AKia    A    G        0      0        2 
  15  chr15_65719842     AOna    A    G      0.5      1        2 
  15  chr15_65719842     ASom    A    G        0      0        2 
  15  chr15_65719842     HCab    A    G        0      0        2 
  15  chr15_65719842     HPrz    A    G        0      0        2 
  15  chr15_65719842     ZBoe    A    G        0      0        2 
  15  chr15_65719842     ZGre    A    G        0      0        2 
  15  chr15_65719842     ZHar    A    G        0      0        2 
  15  chr15_65719842   Sample    A    G        0      0        2 
  15  chr15_65720745     AAsi    T    C        0      0        2 
  15  chr15_65720745     AKia    T    C        0      0        2 
  15  chr15_65720745     AOna    T    C        0      0        2 
  15  chr15_65720745     ASom    T    C        0      0        2 
  15  chr15_65720745     HCab    T    C        1      2        2 
  15  chr15_65720745     HPrz    T    C        1      2        2 
  15  chr15_65720745     ZBoe    T    C        0      0        2 
  15  chr15_65720745     ZGre    T    C        0      0        2 
  15  chr15_65720745     ZHar    T    C        0      0        2 
  15  chr15_65720745   Sample    T    C        0      0        2 
  15  chr15_65734469     AAsi    A    G        0      0        2 
  15  chr15_65734469     AKia    A    G        0      0        2 
  15  chr15_65734469     AOna    A    G        0      0        2 
  15  chr15_65734469     ASom    A    G        0      0        2 
  15  chr15_65734469     HCab    A    G        0      0        2 
  15  chr15_65734469     HPrz    A    G        0      0        2 
  15  chr15_65734469     ZBoe    A    G        0      0        2 
  15  chr15_65734469     ZGre    A    G      0.5      1        2 
  15  chr15_65734469     ZHar    A    G        0      0        2 
  15  chr15_65734469   Sample    A    G        0      0        2 
  15  chr15_65744712     AAsi    A    G        1      2        2 
  15  chr15_65744712     AKia    A    G        0      0        2 
  15  chr15_65744712     AOna    A    G        0      0        2 
  15  chr15_65744712     ASom    A    G        1      2        2 
  15  chr15_65744712     HCab    A    G      0.5      1        2 
  15  chr15_65744712     HPrz    A    G        0      0        2 
  15  chr15_65744712     ZBoe    A    G        0      0        2 
  15  chr15_65744712     ZGre    A    G        1      2        2 
  15  chr15_65744712     ZHar    A    G        0      0        2 
  15  chr15_65744712   Sample    A    G        1      2        2 
  15  chr15_65745491     AAsi    T    C        0      0        2 
  15  chr15_65745491     AKia    T    C        0      0        2 
  15  chr15_65745491     AOna    T    C        0      0        2 
  15  chr15_65745491     ASom    T    C        0      0        2 
  15  chr15_65745491     HCab    T    C        0      0        2 
  15  chr15_65745491     HPrz    T    C        0      0        2 
  15  chr15_65745491     ZBoe    T    C        0      0        2 
  15  chr15_65745491     ZGre    T    C        0      0        2 
  15  chr15_65745491     ZHar    T    C        1      2        2 
  15  chr15_65745491   Sample    T    C        0      0        2 
  15  chr15_65752763     AAsi    T    C        0      0        2 
  15  chr15_65752763     AKia    T    C        0      0        2 
  15  chr15_65752763     AOna    T    C      0.5      1        2 
  15  chr15_65752763     ASom    T    C        0      0        2 
  15  chr15_65752763     HCab    T    C        0      0        2 
  15  chr15_65752763     HPrz    T    C        0      0        2 
  15  chr15_65752763     ZBoe    T    C        0      0        2 
  15  chr15_65752763     ZGre    T    C        0      0        2 
  15  chr15_65752763     ZHar    T    C        0      0        2 
  15  chr15_65752763   Sample    T    C        0      0        2 
  15  chr15_65752945     AAsi    G    T        0      0        2 
  15  chr15_65752945     AKia    G    T        0      0        2 
  15  chr15_65752945     AOna    G    T        0      0        2 
  15  chr15_65752945     ASom    G    T        0      0        2 
  15  chr15_65752945     HCab    G    T        1      2        2 
  15  chr15_65752945     HPrz    G    T        1      2        2 
  15  chr15_65752945     ZBoe    G    T        0      0        2 
  15  chr15_65752945     ZGre    G    T        0      0        2 
  15  chr15_65752945     ZHar    G    T        0      0        2 
  15  chr15_65752945   Sample    G    T        0      0        2 
  15  chr15_65765601     AAsi    T    C        1      2        2 
  15  chr15_65765601     AKia    T    C        0      0        2 
  15  chr15_65765601     AOna    T    C        0      0        2 
  15  chr15_65765601     ASom    T    C        0      0        2 
  15  chr15_65765601     HCab    T    C        0      0        2 
  15  chr15_65765601     HPrz    T    C        0      0        2 
  15  chr15_65765601     ZBoe    T    C        0      0        2 
  15  chr15_65765601     ZGre    T    C        0      0        2 
  15  chr15_65765601     ZHar    T    C        0      0        2 
  15  chr15_65765601   Sample    T    C        0      0        2 
  15  chr15_65766692     AAsi    A    G        0      0        2 
  15  chr15_65766692     AKia    A    G      0.5      1        2 
  15  chr15_65766692     AOna    A    G        1      2        2 
  15  chr15_65766692     ASom    A    G        0      0        2 
  15  chr15_65766692     HCab    A    G        0      0        2 
  15  chr15_65766692     HPrz    A    G        0      0        2 
  15  chr15_65766692     ZBoe    A    G        0      0        2 
  15  chr15_65766692     ZGre    A    G        0      0        2 
  15  chr15_65766692     ZHar    A    G        0      0        2 
  15  chr15_65766692   Sample    A    G        0      0        2 
  15  chr15_65771211     AAsi    T    C      0.5      1        2 
  15  chr15_65771211     AKia    T    C        0      0        2 
  15  chr15_65771211     AOna    T    C        0      0        2 
  15  chr15_65771211     ASom    T    C        0      0        2 
  15  chr15_65771211     HCab    T    C        0      0        2 
  15  chr15_65771211     HPrz    T    C        0      0        2 
  15  chr15_65771211     ZBoe    T    C        0      0        2 
  15  chr15_65771211     ZGre    T    C        0      0        2 
  15  chr15_65771211     ZHar    T    C        0      0        2 
  15  chr15_65771211   Sample    T    C        0      0        2 
  15  chr15_65786364     AAsi    T    C        0      0        2 
  15  chr15_65786364     AKia    T    C      0.5      1        2 
  15  chr15_65786364     AOna    T    C        0      0        2 
  15  chr15_65786364     ASom    T    C        0      0        2 
  15  chr15_65786364     HCab    T    C        0      0        2 
  15  chr15_65786364     HPrz    T    C        0      0        2 
  15  chr15_65786364     ZBoe    T    C        0      0        2 
  15  chr15_65786364     ZGre    T    C        0      0        2 
  15  chr15_65786364     ZHar    T    C        0      0        2 
  15  chr15_65786364   Sample    T    C        0      0        2 
  15  chr15_65794553     AAsi    C    G        0      0        2 
  15  chr15_65794553     AKia    C    G        0      0        2 
  15  chr15_65794553     AOna    C    G        0      0        2 
  15  chr15_65794553     ASom    C    G        0      0        2 
  15  chr15_65794553     HCab    C    G        0      0        2 
  15  chr15_65794553     HPrz    C    G        0      0        2 
  15  chr15_65794553     ZBoe    C    G      0.5      1        2 
  15  chr15_65794553     ZGre    C    G        0      0        2 
  15  chr15_65794553     ZHar    C    G        0      0        2 
  15  chr15_65794553   Sample    C    G        0      0        2 
  15  chr15_65794831     AAsi    A    G        0      0        2 
  15  chr15_65794831     AKia    A    G        0      0        2 
  15  chr15_65794831     AOna    A    G        0      0        2 
  15  chr15_65794831     ASom    A    G        0      0        2 
  15  chr15_65794831     HCab    A    G        0      0        2 
  15  chr15_65794831     HPrz    A    G        0      0        2 
  15  chr15_65794831     ZBoe    A    G      0.5      1        2 
  15  chr15_65794831     ZGre    A    G        0      0        2 
  15  chr15_65794831     ZHar    A    G        0      0        2 
  15  chr15_65794831   Sample    A    G        0      0        2 
  15  chr15_65809808     AAsi    G    A        0      0        2 
  15  chr15_65809808     AKia    G    A        0      0        2 
  15  chr15_65809808     AOna    G    A        0      0        2 
  15  chr15_65809808     ASom    G    A        0      0        2 
  15  chr15_65809808     HCab    G    A        0      0        2 
  15  chr15_65809808     HPrz    G    A        0      0        2 
  15  chr15_65809808     ZBoe    G    A        0      0        2 
  15  chr15_65809808     ZGre    G    A        0      0        2 
  15  chr15_65809808     ZHar    G    A      0.5      1        2 
  15  chr15_65809808   Sample    G    A        0      0        2 
  15  chr15_65811456     AAsi    T    C        0      0        2 
  15  chr15_65811456     AKia    T    C        0      0        2 
  15  chr15_65811456     AOna    T    C        0      0        2 
  15  chr15_65811456     ASom    T    C        0      0        2 
  15  chr15_65811456     HCab    T    C      0.5      1        2 
  15  chr15_65811456     HPrz    T    C        0      0        2 
  15  chr15_65811456     ZBoe    T    C        0      0        2 
  15  chr15_65811456     ZGre    T    C        0      0        2 
  15  chr15_65811456     ZHar    T    C        0      0        2 
  15  chr15_65811456   Sample    T    C        0      0        2 
  15  chr15_65814087     AAsi    A    G        0      0        2 
  15  chr15_65814087     AKia    A    G        1      2        2 
  15  chr15_65814087     AOna    A    G        0      0        2 
  15  chr15_65814087     ASom    A    G        0      0        2 
  15  chr15_65814087     HCab    A    G        0      0        2 
  15  chr15_65814087     HPrz    A    G        0      0        2 
  15  chr15_65814087     ZBoe    A    G        0      0        2 
  15  chr15_65814087     ZGre    A    G        0      0        2 
  15  chr15_65814087     ZHar    A    G        0      0        2 
  15  chr15_65814087   Sample    A    G        0      0        2 
  15  chr15_65814349     AAsi    G    A        0      0        2 
  15  chr15_65814349     AKia    G    A        0      0        2 
  15  chr15_65814349     AOna    G    A        0      0        2 
  15  chr15_65814349     ASom    G    A        0      0        2 
  15  chr15_65814349     HCab    G    A        1      2        2 
  15  chr15_65814349     HPrz    G    A        1      2        2 
  15  chr15_65814349     ZBoe    G    A        0      0        2 
  15  chr15_65814349     ZGre    G    A        0      0        2 
  15  chr15_65814349     ZHar    G    A        0      0        2 
  15  chr15_65814349   Sample    G    A        0      0        2 
  15  chr15_65815196     AAsi    T    G        0      0        2 
  15  chr15_65815196     AKia    T    G        0      0        2 
  15  chr15_65815196     AOna    T    G        1      2        2 
  15  chr15_65815196     ASom    T    G        0      0        2 
  15  chr15_65815196     HCab    T    G        0      0        2 
  15  chr15_65815196     HPrz    T    G        0      0        2 
  15  chr15_65815196     ZBoe    T    G        0      0        2 
  15  chr15_65815196     ZGre    T    G        0      0        2 
  15  chr15_65815196     ZHar    T    G        0      0        2 
  15  chr15_65815196   Sample    T    G        0      0        2 
  15  chr15_65816596     AAsi    G    A        0      0        2 
  15  chr15_65816596     AKia    G    A        0      0        2 
  15  chr15_65816596     AOna    G    A        0      0        2 
  15  chr15_65816596     ASom    G    A        0      0        2 
  15  chr15_65816596     HCab    G    A        0      0        2 
  15  chr15_65816596     HPrz    G    A        0      0        2 
  15  chr15_65816596     ZBoe    G    A      0.5      1        2 
  15  chr15_65816596     ZGre    G    A        0      0        2 
  15  chr15_65816596     ZHar    G    A        0      0        2 
  15  chr15_65816596   Sample    G    A        0      0        2 
  15  chr15_65817383     AAsi    A    G        0      0        2 
  15  chr15_65817383     AKia    A    G        0      0        2 
  15  chr15_65817383     AOna    A    G        0      0        2 
  15  chr15_65817383     ASom    A    G        0      0        2 
  15  chr15_65817383     HCab    A    G        1      2        2 
  15  chr15_65817383     HPrz    A    G        1      2        2 
  15  chr15_65817383     ZBoe    A    G        0      0        2 
  15  chr15_65817383     ZGre    A    G        0      0        2 
  15  chr15_65817383     ZHar    A    G        0      0        2 
  15  chr15_65817383   Sample    A    G        0      0        2 
  15  chr15_65818500     AAsi    G    A        0      0        2 
  15  chr15_65818500     AKia    G    A        0      0        2 
  15  chr15_65818500     AOna    G    A        0      0        2 
  15  chr15_65818500     ASom    G    A        1      2        2 
  15  chr15_65818500     HCab    G    A        0      0        2 
  15  chr15_65818500     HPrz    G    A        0      0        2 
  15  chr15_65818500     ZBoe    G    A        0      0        2 
  15  chr15_65818500     ZGre    G    A        0      0        2 
  15  chr15_65818500     ZHar    G    A        0      0        2 
  15  chr15_65818500   Sample    G    A        0      0        2 
  15  chr15_65820110     AAsi    T    G        0      0        2 
  15  chr15_65820110     AKia    T    G        0      0        2 
  15  chr15_65820110     AOna    T    G        0      0        2 
  15  chr15_65820110     ASom    T    G        0      0        2 
  15  chr15_65820110     HCab    T    G        0      0        2 
  15  chr15_65820110     HPrz    T    G        0      0        2 
  15  chr15_65820110     ZBoe    T    G        1      2        2 
  15  chr15_65820110     ZGre    T    G        0      0        2 
  15  chr15_65820110     ZHar    T    G        0      0        2 
  15  chr15_65820110   Sample    T    G        0      0        2 
  15  chr15_65820187     AAsi    C    T        0      0        2 
  15  chr15_65820187     AKia    C    T        0      0        2 
  15  chr15_65820187     AOna    C    T        0      0        2 
  15  chr15_65820187     ASom    C    T        0      0        2 
  15  chr15_65820187     HCab    C    T        1      2        2 
  15  chr15_65820187     HPrz    C    T        1      2        2 
  15  chr15_65820187     ZBoe    C    T        0      0        2 
  15  chr15_65820187     ZGre    C    T        0      0        2 
  15  chr15_65820187     ZHar    C    T        0      0        2 
  15  chr15_65820187   Sample    C    T        0      0        2 
  15  chr15_65822414     AAsi    A    G        0      0        2 
  15  chr15_65822414     AKia    A    G      0.5      1        2 
  15  chr15_65822414     AOna    A    G        0      0        2 
  15  chr15_65822414     ASom    A    G        0      0        2 
  15  chr15_65822414     HCab    A    G        0      0        2 
  15  chr15_65822414     HPrz    A    G        0      0        2 
  15  chr15_65822414     ZBoe    A    G        0      0        2 
  15  chr15_65822414     ZGre    A    G        0      0        2 
  15  chr15_65822414     ZHar    A    G        0      0        2 
  15  chr15_65822414   Sample    A    G        0      0        2 
  15  chr15_65822843     AAsi    A    G        0      0        2 
  15  chr15_65822843     AKia    A    G        0      0        2 
  15  chr15_65822843     AOna    A    G        0      0        2 
  15  chr15_65822843     ASom    A    G        0      0        2 
  15  chr15_65822843     HCab    A    G        1      2        2 
  15  chr15_65822843     HPrz    A    G        1      2        2 
  15  chr15_65822843     ZBoe    A    G        0      0        2 
  15  chr15_65822843     ZGre    A    G        0      0        2 
  15  chr15_65822843     ZHar    A    G        0      0        2 
  15  chr15_65822843   Sample    A    G        0      0        2 
  15  chr15_65823573     AAsi    G    C        0      0        2 
  15  chr15_65823573     AKia    G    C      0.5      1        2 
  15  chr15_65823573     AOna    G    C        0      0        2 
  15  chr15_65823573     ASom    G    C        0      0        2 
  15  chr15_65823573     HCab    G    C        0      0        2 
  15  chr15_65823573     HPrz    G    C        0      0        2 
  15  chr15_65823573     ZBoe    G    C        0      0        2 
  15  chr15_65823573     ZGre    G    C        0      0        2 
  15  chr15_65823573     ZHar    G    C        0      0        2 
  15  chr15_65823573   Sample    G    C        0      0        2 
  15  chr15_65823933     AAsi    G    C        1      2        2 
  15  chr15_65823933     AKia    G    C        0      0        2 
  15  chr15_65823933     AOna    G    C        0      0        2 
  15  chr15_65823933     ASom    G    C        0      0        2 
  15  chr15_65823933     HCab    G    C        0      0        2 
  15  chr15_65823933     HPrz    G    C        0      0        2 
  15  chr15_65823933     ZBoe    G    C        0      0        2 
  15  chr15_65823933     ZGre    G    C        0      0        2 
  15  chr15_65823933     ZHar    G    C        0      0        2 
  15  chr15_65823933   Sample    G    C        1      2        2 
  15  chr15_65825492     AAsi    T    C        0      0        2 
  15  chr15_65825492     AKia    T    C        0      0        2 
  15  chr15_65825492     AOna    T    C        1      2        2 
  15  chr15_65825492     ASom    T    C        0      0        2 
  15  chr15_65825492     HCab    T    C        0      0        2 
  15  chr15_65825492     HPrz    T    C        0      0        2 
  15  chr15_65825492     ZBoe    T    C        0      0        2 
  15  chr15_65825492     ZGre    T    C      0.5      1        2 
  15  chr15_65825492     ZHar    T    C        0      0        2 
  15  chr15_65825492   Sample    T    C        0      0        2 
  15  chr15_65829606     AAsi    G    C        0      0        2 
  15  chr15_65829606     AKia    G    C        0      0        2 
  15  chr15_65829606     AOna    G    C        0      0        2 
  15  chr15_65829606     ASom    G    C        0      0        2 
  15  chr15_65829606     HCab    G    C        0      0        2 
  15  chr15_65829606     HPrz    G    C        0      0        2 
  15  chr15_65829606     ZBoe    G    C        0      0        2 
  15  chr15_65829606     ZGre    G    C        0      0        2 
  15  chr15_65829606     ZHar    G    C      0.5      1        2 
  15  chr15_65829606   Sample    G    C        0      0        2 
  15  chr15_65830351     AAsi    T    C        0      0        2 
  15  chr15_65830351     AKia    T    C        0      0        2 
  15  chr15_65830351     AOna    T    C        0      0        2 
  15  chr15_65830351     ASom    T    C        0      0        2 
  15  chr15_65830351     HCab    T    C        0      0        2 
  15  chr15_65830351     HPrz    T    C        0      0        2 
  15  chr15_65830351     ZBoe    T    C        0      0        2 
  15  chr15_65830351     ZGre    T    C      0.5      1        2 
  15  chr15_65830351     ZHar    T    C        0      0        2 
  15  chr15_65830351   Sample    T    C        0      0        2 
  15  chr15_65830562     AAsi    T    C        0      0        2 
  15  chr15_65830562     AKia    T    C        0      0        2 
  15  chr15_65830562     AOna    T    C        0      0        2 
  15  chr15_65830562     ASom    T    C        0      0        2 
  15  chr15_65830562     HCab    T    C        0      0        2 
  15  chr15_65830562     HPrz    T    C        0      0        2 
  15  chr15_65830562     ZBoe    T    C        0      0        2 
  15  chr15_65830562     ZGre    T    C        0      0        2 
  15  chr15_65830562     ZHar    T    C      0.5      1        2 
  15  chr15_65830562   Sample    T    C        0      0        2 
  15  chr15_65835784     AAsi    G    A        0      0        2 
  15  chr15_65835784     AKia    G    A      0.5      1        2 
  15  chr15_65835784     AOna    G    A        0      0        2 
  15  chr15_65835784     ASom    G    A        0      0        2 
  15  chr15_65835784     HCab    G    A        0      0        2 
  15  chr15_65835784     HPrz    G    A        0      0        2 
  15  chr15_65835784     ZBoe    G    A        0      0        2 
  15  chr15_65835784     ZGre    G    A        0      0        2 
  15  chr15_65835784     ZHar    G    A        0      0        2 
  15  chr15_65835784   Sample    G    A        0      0        2 
  15  chr15_65836129     AAsi    T    C        0      0        2 
  15  chr15_65836129     AKia    T    C        0      0        2 
  15  chr15_65836129     AOna    T    C        0      0        2 
  15  chr15_65836129     ASom    T    C        0      0        2 
  15  chr15_65836129     HCab    T    C        0      0        2 
  15  chr15_65836129     HPrz    T    C        0      0        2 
  15  chr15_65836129     ZBoe    T    C        0      0        2 
  15  chr15_65836129     ZGre    T    C      0.5      1        2 
  15  chr15_65836129     ZHar    T    C        0      0        2 
  15  chr15_65836129   Sample    T    C        0      0        2 
  15  chr15_65837167     AAsi    A    G        0      0        2 
  15  chr15_65837167     AKia    A    G        0      0        2 
  15  chr15_65837167     AOna    A    G        0      0        2 
  15  chr15_65837167     ASom    A    G        0      0        2 
  15  chr15_65837167     HCab    A    G        1      2        2 
  15  chr15_65837167     HPrz    A    G        1      2        2 
  15  chr15_65837167     ZBoe    A    G        0      0        2 
  15  chr15_65837167     ZGre    A    G        0      0        2 
  15  chr15_65837167     ZHar    A    G        0      0        2 
  15  chr15_65837167   Sample    A    G        0      0        2 
  15  chr15_65838160     AAsi    A    G        0      0        2 
  15  chr15_65838160     AKia    A    G      0.5      1        2 
  15  chr15_65838160     AOna    A    G        0      0        2 
  15  chr15_65838160     ASom    A    G        0      0        2 
  15  chr15_65838160     HCab    A    G        0      0        2 
  15  chr15_65838160     HPrz    A    G        0      0        2 
  15  chr15_65838160     ZBoe    A    G        0      0        2 
  15  chr15_65838160     ZGre    A    G        0      0        2 
  15  chr15_65838160     ZHar    A    G        0      0        2 
  15  chr15_65838160   Sample    A    G        0      0        2 
  15  chr15_65842878     AAsi    G    A        0      0        2 
  15  chr15_65842878     AKia    G    A        0      0        2 
  15  chr15_65842878     AOna    G    A        0      0        2 
  15  chr15_65842878     ASom    G    A        0      0        2 
  15  chr15_65842878     HCab    G    A        1      2        2 
  15  chr15_65842878     HPrz    G    A        1      2        2 
  15  chr15_65842878     ZBoe    G    A        0      0        2 
  15  chr15_65842878     ZGre    G    A        0      0        2 
  15  chr15_65842878     ZHar    G    A        0      0        2 
  15  chr15_65842878   Sample    G    A        0      0        2 
  15  chr15_65846299     AAsi    G    A        0      0        2 
  15  chr15_65846299     AKia    G    A        0      0        2 
  15  chr15_65846299     AOna    G    A        0      0        2 
  15  chr15_65846299     ASom    G    A        0      0        2 
  15  chr15_65846299     HCab    G    A        1      2        2 
  15  chr15_65846299     HPrz    G    A        1      2        2 
  15  chr15_65846299     ZBoe    G    A        0      0        2 
  15  chr15_65846299     ZGre    G    A        0      0        2 
  15  chr15_65846299     ZHar    G    A        0      0        2 
  15  chr15_65846299   Sample    G    A        0      0        2 
  15  chr15_65849000     AAsi    A    C        0      0        2 
  15  chr15_65849000     AKia    A    C        0      0        2 
  15  chr15_65849000     AOna    A    C        0      0        2 
  15  chr15_65849000     ASom    A    C        0      0        2 
  15  chr15_65849000     HCab    A    C      0.5      1        2 
  15  chr15_65849000     HPrz    A    C      0.5      1        2 
  15  chr15_65849000     ZBoe    A    C        0      0        2 
  15  chr15_65849000     ZGre    A    C        0      0        2 
  15  chr15_65849000     ZHar    A    C        0      0        2 
  15  chr15_65849000   Sample    A    C        0      0        2 
  15  chr15_65852450     AAsi    T    C        0      0        2 
  15  chr15_65852450     AKia    T    C        0      0        2 
  15  chr15_65852450     AOna    T    C        0      0        2 
  15  chr15_65852450     ASom    T    C        0      0        2 
  15  chr15_65852450     HCab    T    C        1      2        2 
  15  chr15_65852450     HPrz    T    C        1      2        2 
  15  chr15_65852450     ZBoe    T    C        0      0        2 
  15  chr15_65852450     ZGre    T    C        0      0        2 
  15  chr15_65852450     ZHar    T    C        0      0        2 
  15  chr15_65852450   Sample    T    C        0      0        2 
  15  chr15_65853354     AAsi    C    T        0      0        2 
  15  chr15_65853354     AKia    C    T        0      0        2 
  15  chr15_65853354     AOna    C    T        0      0        2 
  15  chr15_65853354     ASom    C    T        0      0        2 
  15  chr15_65853354     HCab    C    T        1      2        2 
  15  chr15_65853354     HPrz    C    T        1      2        2 
  15  chr15_65853354     ZBoe    C    T        0      0        2 
  15  chr15_65853354     ZGre    C    T        0      0        2 
  15  chr15_65853354     ZHar    C    T        0      0        2 
  15  chr15_65853354   Sample    C    T        0      0        2 
  15  chr15_65854024     AAsi    T    G      0.5      1        2 
  15  chr15_65854024     AKia    T    G        0      0        2 
  15  chr15_65854024     AOna    T    G        0      0        2 
  15  chr15_65854024     ASom    T    G        0      0        2 
  15  chr15_65854024     HCab    T    G        0      0        2 
  15  chr15_65854024     HPrz    T    G        0      0        2 
  15  chr15_65854024     ZBoe    T    G        0      0        2 
  15  chr15_65854024     ZGre    T    G        0      0        2 
  15  chr15_65854024     ZHar    T    G        0      0        2 
  15  chr15_65854024   Sample    T    G        1      2        2 
  15  chr15_65854343     AAsi    C    T        0      0        2 
  15  chr15_65854343     AKia    C    T        0      0        2 
  15  chr15_65854343     AOna    C    T        0      0        2 
  15  chr15_65854343     ASom    C    T        0      0        2 
  15  chr15_65854343     HCab    C    T        1      2        2 
  15  chr15_65854343     HPrz    C    T        1      2        2 
  15  chr15_65854343     ZBoe    C    T        0      0        2 
  15  chr15_65854343     ZGre    C    T        0      0        2 
  15  chr15_65854343     ZHar    C    T        0      0        2 
  15  chr15_65854343   Sample    C    T        0      0        2 
  15  chr15_65854898     AAsi    A    G        0      0        2 
  15  chr15_65854898     AKia    A    G        0      0        2 
  15  chr15_65854898     AOna    A    G        0      0        2 
  15  chr15_65854898     ASom    A    G        0      0        2 
  15  chr15_65854898     HCab    A    G        0      0        2 
  15  chr15_65854898     HPrz    A    G      0.5      1        2 
  15  chr15_65854898     ZBoe    A    G        0      0        2 
  15  chr15_65854898     ZGre    A    G        0      0        2 
  15  chr15_65854898     ZHar    A    G        0      0        2 
  15  chr15_65854898   Sample    A    G        0      0        2 
  15  chr15_65858307     AAsi    T    A        0      0        2 
  15  chr15_65858307     AKia    T    A        0      0        2 
  15  chr15_65858307     AOna    T    A        0      0        2 
  15  chr15_65858307     ASom    T    A        0      0        2 
  15  chr15_65858307     HCab    T    A        1      2        2 
  15  chr15_65858307     HPrz    T    A        1      2        2 
  15  chr15_65858307     ZBoe    T    A        0      0        2 
  15  chr15_65858307     ZGre    T    A        0      0        2 
  15  chr15_65858307     ZHar    T    A        0      0        2 
  15  chr15_65858307   Sample    T    A        0      0        2 
  15  chr15_65863083     AAsi    A    G        0      0        2 
  15  chr15_65863083     AKia    A    G        0      0        2 
  15  chr15_65863083     AOna    A    G        0      0        2 
  15  chr15_65863083     ASom    A    G        0      0        2 
  15  chr15_65863083     HCab    A    G        0      0        2 
  15  chr15_65863083     HPrz    A    G        0      0        2 
  15  chr15_65863083     ZBoe    A    G      0.5      1        2 
  15  chr15_65863083     ZGre    A    G        0      0        2 
  15  chr15_65863083     ZHar    A    G        0      0        2 
  15  chr15_65863083   Sample    A    G        0      0        2 
  15  chr15_65863252     AAsi    G    A        0      0        2 
  15  chr15_65863252     AKia    G    A        0      0        2 
  15  chr15_65863252     AOna    G    A        0      0        2 
  15  chr15_65863252     ASom    G    A        0      0        2 
  15  chr15_65863252     HCab    G    A        0      0        2 
  15  chr15_65863252     HPrz    G    A        0      0        2 
  15  chr15_65863252     ZBoe    G    A        1      2        2 
  15  chr15_65863252     ZGre    G    A        0      0        2 
  15  chr15_65863252     ZHar    G    A        0      0        2 
  15  chr15_65863252   Sample    G    A        0      0        2 
  15  chr15_65868655     AAsi    C    T        0      0        2 
  15  chr15_65868655     AKia    C    T        0      0        2 
  15  chr15_65868655     AOna    C    T        0      0        2 
  15  chr15_65868655     ASom    C    T        0      0        2 
  15  chr15_65868655     HCab    C    T        1      2        2 
  15  chr15_65868655     HPrz    C    T        1      2        2 
  15  chr15_65868655     ZBoe    C    T        0      0        2 
  15  chr15_65868655     ZGre    C    T        0      0        2 
  15  chr15_65868655     ZHar    C    T        0      0        2 
  15  chr15_65868655   Sample    C    T        0      0        2 
  15  chr15_65872409     AAsi    A    G        0      0        2 
  15  chr15_65872409     AKia    A    G        0      0        2 
  15  chr15_65872409     AOna    A    G        0      0        2 
  15  chr15_65872409     ASom    A    G        0      0        2 
  15  chr15_65872409     HCab    A    G        1      2        2 
  15  chr15_65872409     HPrz    A    G        1      2        2 
  15  chr15_65872409     ZBoe    A    G        0      0        2 
  15  chr15_65872409     ZGre    A    G        0      0        2 
  15  chr15_65872409     ZHar    A    G        0      0        2 
  15  chr15_65872409   Sample    A    G        0      0        2 
  15  chr15_65874957     AAsi    A    G        0      0        2 
  15  chr15_65874957     AKia    A    G        0      0        2 
  15  chr15_65874957     AOna    A    G        0      0        2 
  15  chr15_65874957     ASom    A    G        0      0        2 
  15  chr15_65874957     HCab    A    G        1      2        2 
  15  chr15_65874957     HPrz    A    G        1      2        2 
  15  chr15_65874957     ZBoe    A    G        0      0        2 
  15  chr15_65874957     ZGre    A    G        0      0        2 
  15  chr15_65874957     ZHar    A    G        0      0        2 
  15  chr15_65874957   Sample    A    G        0      0        2 
  15  chr15_65875319     AAsi    C    T        0      0        2 
  15  chr15_65875319     AKia    C    T        0      0        2 
  15  chr15_65875319     AOna    C    T        0      0        2 
  15  chr15_65875319     ASom    C    T        0      0        2 
  15  chr15_65875319     HCab    C    T        0      0        2 
  15  chr15_65875319     HPrz    C    T        0      0        2 
  15  chr15_65875319     ZBoe    C    T        0      0        2 
  15  chr15_65875319     ZGre    C    T        0      0        2 
  15  chr15_65875319     ZHar    C    T        1      2        2 
  15  chr15_65875319   Sample    C    T        0      0        2 
  15  chr15_65876086     AAsi    T    A        0      0        2 
  15  chr15_65876086     AKia    T    A        0      0        2 
  15  chr15_65876086     AOna    T    A        0      0        2 
  15  chr15_65876086     ASom    T    A        0      0        2 
  15  chr15_65876086     HCab    T    A      0.5      1        2 
  15  chr15_65876086     HPrz    T    A        0      0        2 
  15  chr15_65876086     ZBoe    T    A        0      0        2 
  15  chr15_65876086     ZGre    T    A        0      0        2 
  15  chr15_65876086     ZHar    T    A        0      0        2 
  15  chr15_65876086   Sample    T    A        0      0        2 
  15  chr15_65877077     AAsi    T    A        0      0        2 
  15  chr15_65877077     AKia    T    A        0      0        2 
  15  chr15_65877077     AOna    T    A        0      0        2 
  15  chr15_65877077     ASom    T    A        0      0        2 
  15  chr15_65877077     HCab    T    A        0      0        2 
  15  chr15_65877077     HPrz    T    A        0      0        2 
  15  chr15_65877077     ZBoe    T    A        1      2        2 
  15  chr15_65877077     ZGre    T    A        1      2        2 
  15  chr15_65877077     ZHar    T    A        1      2        2 
  15  chr15_65877077   Sample    T    A        0      0        2 
  15  chr15_65877210     AAsi    G    A        0      0        2 
  15  chr15_65877210     AKia    G    A        0      0        2 
  15  chr15_65877210     AOna    G    A        0      0        2 
  15  chr15_65877210     ASom    G    A        0      0        2 
  15  chr15_65877210     HCab    G    A        0      0        2 
  15  chr15_65877210     HPrz    G    A        0      0        2 
  15  chr15_65877210     ZBoe    G    A        0      0        2 
  15  chr15_65877210     ZGre    G    A        0      0        2 
  15  chr15_65877210     ZHar    G    A      0.5      1        2 
  15  chr15_65877210   Sample    G    A        0      0        2 
  15  chr15_65879348     AAsi    G    A        0      0        2 
  15  chr15_65879348     AKia    G    A        0      0        2 
  15  chr15_65879348     AOna    G    A        0      0        2 
  15  chr15_65879348     ASom    G    A        0      0        2 
  15  chr15_65879348     HCab    G    A        1      2        2 
  15  chr15_65879348     HPrz    G    A        1      2        2 
  15  chr15_65879348     ZBoe    G    A        0      0        2 
  15  chr15_65879348     ZGre    G    A        0      0        2 
  15  chr15_65879348     ZHar    G    A        0      0        2 
  15  chr15_65879348   Sample    G    A        0      0        2 
  15  chr15_65879733     AAsi    A    G        0      0        2 
  15  chr15_65879733     AKia    A    G        0      0        2 
  15  chr15_65879733     AOna    A    G        0      0        2 
  15  chr15_65879733     ASom    A    G        0      0        2 
  15  chr15_65879733     HCab    A    G        0      0        2 
  15  chr15_65879733     HPrz    A    G        0      0        2 
  15  chr15_65879733     ZBoe    A    G        0      0        2 
  15  chr15_65879733     ZGre    A    G        0      0        2 
  15  chr15_65879733     ZHar    A    G      0.5      1        2 
  15  chr15_65879733   Sample    A    G        0      0        2 
  15  chr15_65884722     AAsi    T    C        0      0        2 
  15  chr15_65884722     AKia    T    C        0      0        2 
  15  chr15_65884722     AOna    T    C        1      2        2 
  15  chr15_65884722     ASom    T    C        0      0        2 
  15  chr15_65884722     HCab    T    C        0      0        2 
  15  chr15_65884722     HPrz    T    C        0      0        2 
  15  chr15_65884722     ZBoe    T    C        0      0        2 
  15  chr15_65884722     ZGre    T    C        0      0        2 
  15  chr15_65884722     ZHar    T    C        0      0        2 
  15  chr15_65884722   Sample    T    C        0      0        2 
  15  chr15_65884758     AAsi    A    C        0      0        2 
  15  chr15_65884758     AKia    A    C        0      0        2 
  15  chr15_65884758     AOna    A    C        0      0        2 
  15  chr15_65884758     ASom    A    C      0.5      1        2 
  15  chr15_65884758     HCab    A    C        0      0        2 
  15  chr15_65884758     HPrz    A    C        0      0        2 
  15  chr15_65884758     ZBoe    A    C        0      0        2 
  15  chr15_65884758     ZGre    A    C        0      0        2 
  15  chr15_65884758     ZHar    A    C        0      0        2 
  15  chr15_65884758   Sample    A    C        0      0        2 
  15  chr15_65885457     AAsi    A    G        0      0        2 
  15  chr15_65885457     AKia    A    G        0      0        2 
  15  chr15_65885457     AOna    A    G        0      0        2 
  15  chr15_65885457     ASom    A    G        0      0        2 
  15  chr15_65885457     HCab    A    G        0      0        2 
  15  chr15_65885457     HPrz    A    G      0.5      1        2 
  15  chr15_65885457     ZBoe    A    G        0      0        2 
  15  chr15_65885457     ZGre    A    G        0      0        2 
  15  chr15_65885457     ZHar    A    G        0      0        2 
  15  chr15_65885457   Sample    A    G        0      0        2 
  15  chr15_65892390     AAsi    A    C        0      0        2 
  15  chr15_65892390     AKia    A    C        0      0        2 
  15  chr15_65892390     AOna    A    C        0      0        2 
  15  chr15_65892390     ASom    A    C        0      0        2 
  15  chr15_65892390     HCab    A    C        1      2        2 
  15  chr15_65892390     HPrz    A    C      0.5      1        2 
  15  chr15_65892390     ZBoe    A    C        0      0        2 
  15  chr15_65892390     ZGre    A    C        0      0        2 
  15  chr15_65892390     ZHar    A    C        0      0        2 
  15  chr15_65892390   Sample    A    C        0      0        2 
  15  chr15_65893708     AAsi    T    C        0      0        2 
  15  chr15_65893708     AKia    T    C        0      0        2 
  15  chr15_65893708     AOna    T    C        0      0        2 
  15  chr15_65893708     ASom    T    C        0      0        2 
  15  chr15_65893708     HCab    T    C        1      2        2 
  15  chr15_65893708     HPrz    T    C      0.5      1        2 
  15  chr15_65893708     ZBoe    T    C        0      0        2 
  15  chr15_65893708     ZGre    T    C        0      0        2 
  15  chr15_65893708     ZHar    T    C        0      0        2 
  15  chr15_65893708   Sample    T    C        0      0        2 
  15  chr15_65895175     AAsi    G    T        0      0        2 
  15  chr15_65895175     AKia    G    T        0      0        2 
  15  chr15_65895175     AOna    G    T        0      0        2 
  15  chr15_65895175     ASom    G    T        0      0        2 
  15  chr15_65895175     HCab    G    T        0      0        2 
  15  chr15_65895175     HPrz    G    T        0      0        2 
  15  chr15_65895175     ZBoe    G    T        1      2        2 
  15  chr15_65895175     ZGre    G    T        0      0        2 
  15  chr15_65895175     ZHar    G    T        0      0        2 
  15  chr15_65895175   Sample    G    T        0      0        2 
  15  chr15_65902123     AAsi    T    C        0      0        2 
  15  chr15_65902123     AKia    T    C        0      0        2 
  15  chr15_65902123     AOna    T    C        0      0        2 
  15  chr15_65902123     ASom    T    C        0      0        2 
  15  chr15_65902123     HCab    T    C        0      0        2 
  15  chr15_65902123     HPrz    T    C        0      0        2 
  15  chr15_65902123     ZBoe    T    C        1      2        2 
  15  chr15_65902123     ZGre    T    C        0      0        2 
  15  chr15_65902123     ZHar    T    C        0      0        2 
  15  chr15_65902123   Sample    T    C        0      0        2 
  15  chr15_65904877     AAsi    T    G      0.5      1        2 
  15  chr15_65904877     AKia    T    G        0      0        2 
  15  chr15_65904877     AOna    T    G        0      0        2 
  15  chr15_65904877     ASom    T    G        0      0        2 
  15  chr15_65904877     HCab    T    G        0      0        2 
  15  chr15_65904877     HPrz    T    G        0      0        2 
  15  chr15_65904877     ZBoe    T    G        0      0        2 
  15  chr15_65904877     ZGre    T    G        0      0        2 
  15  chr15_65904877     ZHar    T    G        0      0        2 
  15  chr15_65904877   Sample    T    G        0      0        2 
  15  chr15_65917403     AAsi    C    T      0.5      1        2 
  15  chr15_65917403     AKia    C    T        0      0        2 
  15  chr15_65917403     AOna    C    T        0      0        2 
  15  chr15_65917403     ASom    C    T        0      0        2 
  15  chr15_65917403     HCab    C    T        0      0        2 
  15  chr15_65917403     HPrz    C    T        0      0        2 
  15  chr15_65917403     ZBoe    C    T        0      0        2 
  15  chr15_65917403     ZGre    C    T        0      0        2 
  15  chr15_65917403     ZHar    C    T        0      0        2 
  15  chr15_65917403   Sample    C    T        0      0        2 
  15  chr15_65920947     AAsi    T    A        0      0        2 
  15  chr15_65920947     AKia    T    A        0      0        2 
  15  chr15_65920947     AOna    T    A        0      0        2 
  15  chr15_65920947     ASom    T    A        0      0        2 
  15  chr15_65920947     HCab    T    A        1      2        2 
  15  chr15_65920947     HPrz    T    A      0.5      1        2 
  15  chr15_65920947     ZBoe    T    A        0      0        2 
  15  chr15_65920947     ZGre    T    A        0      0        2 
  15  chr15_65920947     ZHar    T    A        0      0        2 
  15  chr15_65920947   Sample    T    A        0      0        2 
  15  chr15_65937849     AAsi    A    G        0      0        2 
  15  chr15_65937849     AKia    A    G        0      0        2 
  15  chr15_65937849     AOna    A    G        0      0        2 
  15  chr15_65937849     ASom    A    G        0      0        2 
  15  chr15_65937849     HCab    A    G        0      0        2 
  15  chr15_65937849     HPrz    A    G        0      0        2 
  15  chr15_65937849     ZBoe    A    G        1      2        2 
  15  chr15_65937849     ZGre    A    G        0      0        2 
  15  chr15_65937849     ZHar    A    G        0      0        2 
  15  chr15_65937849   Sample    A    G        0      0        2 
  15  chr15_65943313     AAsi    A    G        0      0        2 
  15  chr15_65943313     AKia    A    G        0      0        2 
  15  chr15_65943313     AOna    A    G        0      0        2 
  15  chr15_65943313     ASom    A    G        0      0        2 
  15  chr15_65943313     HCab    A    G        0      0        2 
  15  chr15_65943313     HPrz    A    G        0      0        2 
  15  chr15_65943313     ZBoe    A    G      0.5      1        2 
  15  chr15_65943313     ZGre    A    G        0      0        2 
  15  chr15_65943313     ZHar    A    G        0      0        2 
  15  chr15_65943313   Sample    A    G        0      0        2 
  15  chr15_65943324     AAsi    C    T        0      0        2 
  15  chr15_65943324     AKia    C    T        0      0        2 
  15  chr15_65943324     AOna    C    T        0      0        2 
  15  chr15_65943324     ASom    C    T        0      0        2 
  15  chr15_65943324     HCab    C    T        0      0        2 
  15  chr15_65943324     HPrz    C    T        0      0        2 
  15  chr15_65943324     ZBoe    C    T      0.5      1        2 
  15  chr15_65943324     ZGre    C    T        0      0        2 
  15  chr15_65943324     ZHar    C    T        0      0        2 
  15  chr15_65943324   Sample    C    T        0      0        2 
  15  chr15_65960137     AAsi    C    A        0      0        2 
  15  chr15_65960137     AKia    C    A        0      0        2 
  15  chr15_65960137     AOna    C    A        0      0        2 
  15  chr15_65960137     ASom    C    A        0      0        2 
  15  chr15_65960137     HCab    C    A        0      0        2 
  15  chr15_65960137     HPrz    C    A        0      0        2 
  15  chr15_65960137     ZBoe    C    A      0.5      1        2 
  15  chr15_65960137     ZGre    C    A        0      0        2 
  15  chr15_65960137     ZHar    C    A        0      0        2 
  15  chr15_65960137   Sample    C    A        0      0        2 
  15  chr15_65965250     AAsi    C    T        0      0        2 
  15  chr15_65965250     AKia    C    T        0      0        2 
  15  chr15_65965250     AOna    C    T        0      0        2 
  15  chr15_65965250     ASom    C    T        0      0        2 
  15  chr15_65965250     HCab    C    T        1      2        2 
  15  chr15_65965250     HPrz    C    T        1      2        2 
  15  chr15_65965250     ZBoe    C    T        0      0        2 
  15  chr15_65965250     ZGre    C    T        0      0        2 
  15  chr15_65965250     ZHar    C    T        0      0        2 
  15  chr15_65965250   Sample    C    T        0      0        2 
  15  chr15_65965993     AAsi    A    G        1      2        2 
  15  chr15_65965993     AKia    A    G        1      2        2 
  15  chr15_65965993     AOna    A    G        1      2        2 
  15  chr15_65965993     ASom    A    G        1      2        2 
  15  chr15_65965993     HCab    A    G        0      0        2 
  15  chr15_65965993     HPrz    A    G        0      0        2 
  15  chr15_65965993     ZBoe    A    G        0      0        2 
  15  chr15_65965993     ZGre    A    G        0      0        2 
  15  chr15_65965993     ZHar    A    G        0      0        2 
  15  chr15_65965993   Sample    A    G        1      2        2 
  15  chr15_65970621     AAsi    T    C        0      0        2 
  15  chr15_65970621     AKia    T    C      0.5      1        2 
  15  chr15_65970621     AOna    T    C        0      0        2 
  15  chr15_65970621     ASom    T    C        0      0        2 
  15  chr15_65970621     HCab    T    C        0      0        2 
  15  chr15_65970621     HPrz    T    C        0      0        2 
  15  chr15_65970621     ZBoe    T    C        0      0        2 
  15  chr15_65970621     ZGre    T    C        0      0        2 
  15  chr15_65970621     ZHar    T    C        0      0        2 
  15  chr15_65970621   Sample    T    C        0      0        2 
  15  chr15_65973108     AAsi    T    C        0      0        2 
  15  chr15_65973108     AKia    T    C        0      0        2 
  15  chr15_65973108     AOna    T    C        0      0        2 
  15  chr15_65973108     ASom    T    C        0      0        2 
  15  chr15_65973108     HCab    T    C        0      0        2 
  15  chr15_65973108     HPrz    T    C        0      0        2 
  15  chr15_65973108     ZBoe    T    C        0      0        2 
  15  chr15_65973108     ZGre    T    C        0      0        2 
  15  chr15_65973108     ZHar    T    C        1      2        2 
  15  chr15_65973108   Sample    T    C        0      0        2 
  15  chr15_65973487     AAsi    A    G        0      0        2 
  15  chr15_65973487     AKia    A    G        0      0        2 
  15  chr15_65973487     AOna    A    G        0      0        2 
  15  chr15_65973487     ASom    A    G        0      0        2 
  15  chr15_65973487     HCab    A    G        1      2        2 
  15  chr15_65973487     HPrz    A    G        1      2        2 
  15  chr15_65973487     ZBoe    A    G        0      0        2 
  15  chr15_65973487     ZGre    A    G        0      0        2 
  15  chr15_65973487     ZHar    A    G        0      0        2 
  15  chr15_65973487   Sample    A    G        0      0        2 
  15  chr15_65984203     AAsi    T    C        0      0        2 
  15  chr15_65984203     AKia    T    C        0      0        2 
  15  chr15_65984203     AOna    T    C      0.5      1        2 
  15  chr15_65984203     ASom    T    C        0      0        2 
  15  chr15_65984203     HCab    T    C        0      0        2 
  15  chr15_65984203     HPrz    T    C        0      0        2 
  15  chr15_65984203     ZBoe    T    C        0      0        2 
  15  chr15_65984203     ZGre    T    C        0      0        2 
  15  chr15_65984203     ZHar    T    C        0      0        2 
  15  chr15_65984203   Sample    T    C        0      0        2 
  15  chr15_65990890     AAsi    A    G        0      0        2 
  15  chr15_65990890     AKia    A    G        1      2        2 
  15  chr15_65990890     AOna    A    G      0.5      1        2 
  15  chr15_65990890     ASom    A    G        0      0        2 
  15  chr15_65990890     HCab    A    G        0      0        2 
  15  chr15_65990890     HPrz    A    G        0      0        2 
  15  chr15_65990890     ZBoe    A    G        0      0        2 
  15  chr15_65990890     ZGre    A    G        0      0        2 
  15  chr15_65990890     ZHar    A    G        0      0        2 
  15  chr15_65990890   Sample    A    G        0      0        2 
  15  chr15_65994580     AAsi    C    T        0      0        2 
  15  chr15_65994580     AKia    C    T        1      2        2 
  15  chr15_65994580     AOna    C    T      0.5      1        2 
  15  chr15_65994580     ASom    C    T        0      0        2 
  15  chr15_65994580     HCab    C    T        1      2        2 
  15  chr15_65994580     HPrz    C    T        1      2        2 
  15  chr15_65994580     ZBoe    C    T        0      0        2 
  15  chr15_65994580     ZGre    C    T        0      0        2 
  15  chr15_65994580     ZHar    C    T        0      0        2 
  15  chr15_65994580   Sample    C    T        0      0        2 
  15  chr15_65995160     AAsi    A    G        0      0        2 
  15  chr15_65995160     AKia    A    G        0      0        2 
  15  chr15_65995160     AOna    A    G        0      0        2 
  15  chr15_65995160     ASom    A    G        0      0        2 
  15  chr15_65995160     HCab    A    G        1      2        2 
  15  chr15_65995160     HPrz    A    G        1      2        2 
  15  chr15_65995160     ZBoe    A    G        0      0        2 
  15  chr15_65995160     ZGre    A    G        0      0        2 
  15  chr15_65995160     ZHar    A    G        1      2        2 
  15  chr15_65995160   Sample    A    G        0      0        2 
  15  chr15_65998418     AAsi    T    C        0      0        2 
  15  chr15_65998418     AKia    T    C        0      0        2 
  15  chr15_65998418     AOna    T    C        0      0        2 
  15  chr15_65998418     ASom    T    C        0      0        2 
  15  chr15_65998418     HCab    T    C        0      0        2 
  15  chr15_65998418     HPrz    T    C        0      0        2 
  15  chr15_65998418     ZBoe    T    C        0      0        2 
  15  chr15_65998418     ZGre    T    C        1      2        2 
  15  chr15_65998418     ZHar    T    C        0      0        2 
  15  chr15_65998418   Sample    T    C        0      0        2 
  15  chr15_66008711     AAsi    T    C        1      2        2 
  15  chr15_66008711     AKia    T    C        0      0        2 
  15  chr15_66008711     AOna    T    C        0      0        2 
  15  chr15_66008711     ASom    T    C        1      2        2 
  15  chr15_66008711     HCab    T    C        0      0        2 
  15  chr15_66008711     HPrz    T    C        0      0        2 
  15  chr15_66008711     ZBoe    T    C        0      0        2 
  15  chr15_66008711     ZGre    T    C        0      0        2 
  15  chr15_66008711     ZHar    T    C        0      0        2 
  15  chr15_66008711   Sample    T    C        1      2        2 
  15  chr15_66016606     AAsi    A    C        0      0        2 
  15  chr15_66016606     AKia    A    C        0      0        2 
  15  chr15_66016606     AOna    A    C        0      0        2 
  15  chr15_66016606     ASom    A    C        0      0        2 
  15  chr15_66016606     HCab    A    C        0      0        2 
  15  chr15_66016606     HPrz    A    C        0      0        2 
  15  chr15_66016606     ZBoe    A    C      0.5      1        2 
  15  chr15_66016606     ZGre    A    C        0      0        2 
  15  chr15_66016606     ZHar    A    C        0      0        2 
  15  chr15_66016606   Sample    A    C        0      0        2 
  15  chr15_66018463     AAsi    T    C        0      0        2 
  15  chr15_66018463     AKia    T    C        0      0        2 
  15  chr15_66018463     AOna    T    C        0      0        2 
  15  chr15_66018463     ASom    T    C        0      0        2 
  15  chr15_66018463     HCab    T    C        0      0        2 
  15  chr15_66018463     HPrz    T    C        0      0        2 
  15  chr15_66018463     ZBoe    T    C        0      0        2 
  15  chr15_66018463     ZGre    T    C        0      0        2 
  15  chr15_66018463     ZHar    T    C      0.5      1        2 
  15  chr15_66018463   Sample    T    C        0      0        2 
  15  chr15_66018625     AAsi    A    G        0      0        2 
  15  chr15_66018625     AKia    A    G        0      0        2 
  15  chr15_66018625     AOna    A    G        0      0        2 
  15  chr15_66018625     ASom    A    G        1      2        2 
  15  chr15_66018625     HCab    A    G        0      0        2 
  15  chr15_66018625     HPrz    A    G        0      0        2 
  15  chr15_66018625     ZBoe    A    G        0      0        2 
  15  chr15_66018625     ZGre    A    G        0      0        2 
  15  chr15_66018625     ZHar    A    G        0      0        2 
  15  chr15_66018625   Sample    A    G        0      0        2 
  15  chr15_66018904     AAsi    A    C        0      0        2 
  15  chr15_66018904     AKia    A    C        0      0        2 
  15  chr15_66018904     AOna    A    C        0      0        2 
  15  chr15_66018904     ASom    A    C        0      0        2 
  15  chr15_66018904     HCab    A    C        1      2        2 
  15  chr15_66018904     HPrz    A    C        1      2        2 
  15  chr15_66018904     ZBoe    A    C        0      0        2 
  15  chr15_66018904     ZGre    A    C        0      0        2 
  15  chr15_66018904     ZHar    A    C        0      0        2 
  15  chr15_66018904   Sample    A    C        0      0        2 
  15  chr15_66022569     AAsi    G    A        0      0        2 
  15  chr15_66022569     AKia    G    A        0      0        2 
  15  chr15_66022569     AOna    G    A        0      0        2 
  15  chr15_66022569     ASom    G    A        0      0        2 
  15  chr15_66022569     HCab    G    A        1      2        2 
  15  chr15_66022569     HPrz    G    A        1      2        2 
  15  chr15_66022569     ZBoe    G    A        0      0        2 
  15  chr15_66022569     ZGre    G    A        0      0        2 
  15  chr15_66022569     ZHar    G    A        0      0        2 
  15  chr15_66022569   Sample    G    A        0      0        2 
  15  chr15_66024660     AAsi    T    G        0      0        2 
  15  chr15_66024660     AKia    T    G        1      2        2 
  15  chr15_66024660     AOna    T    G        0      0        2 
  15  chr15_66024660     ASom    T    G        0      0        2 
  15  chr15_66024660     HCab    T    G        0      0        2 
  15  chr15_66024660     HPrz    T    G        0      0        2 
  15  chr15_66024660     ZBoe    T    G        0      0        2 
  15  chr15_66024660     ZGre    T    G        0      0        2 
  15  chr15_66024660     ZHar    T    G        0      0        2 
  15  chr15_66024660   Sample    T    G        0      0        2 
  15  chr15_66025057     AAsi    T    C        0      0        2 
  15  chr15_66025057     AKia    T    C        0      0        2 
  15  chr15_66025057     AOna    T    C        0      0        2 
  15  chr15_66025057     ASom    T    C      0.5      1        2 
  15  chr15_66025057     HCab    T    C        0      0        2 
  15  chr15_66025057     HPrz    T    C        0      0        2 
  15  chr15_66025057     ZBoe    T    C        0      0        2 
  15  chr15_66025057     ZGre    T    C        0      0        2 
  15  chr15_66025057     ZHar    T    C        0      0        2 
  15  chr15_66025057   Sample    T    C        0      0        2 
  15  chr15_66025107     AAsi    T    C        0      0        2 
  15  chr15_66025107     AKia    T    C        0      0        2 
  15  chr15_66025107     AOna    T    C        0      0        2 
  15  chr15_66025107     ASom    T    C        0      0        2 
  15  chr15_66025107     HCab    T    C        1      2        2 
  15  chr15_66025107     HPrz    T    C        1      2        2 
  15  chr15_66025107     ZBoe    T    C        0      0        2 
  15  chr15_66025107     ZGre    T    C        0      0        2 
  15  chr15_66025107     ZHar    T    C        0      0        2 
  15  chr15_66025107   Sample    T    C        0      0        2 
  15  chr15_66029459     AAsi    C    T        0      0        2 
  15  chr15_66029459     AKia    C    T        0      0        2 
  15  chr15_66029459     AOna    C    T        0      0        2 
  15  chr15_66029459     ASom    C    T        0      0        2 
  15  chr15_66029459     HCab    C    T      0.5      1        2 
  15  chr15_66029459     HPrz    C    T      0.5      1        2 
  15  chr15_66029459     ZBoe    C    T        0      0        2 
  15  chr15_66029459     ZGre    C    T        0      0        2 
  15  chr15_66029459     ZHar    C    T        0      0        2 
  15  chr15_66029459   Sample    C    T        0      0        2 
  15  chr15_66036684     AAsi    C    T        0      0        2 
  15  chr15_66036684     AKia    C    T        0      0        2 
  15  chr15_66036684     AOna    C    T        0      0        2 
  15  chr15_66036684     ASom    C    T        0      0        2 
  15  chr15_66036684     HCab    C    T        0      0        2 
  15  chr15_66036684     HPrz    C    T        0      0        2 
  15  chr15_66036684     ZBoe    C    T      0.5      1        2 
  15  chr15_66036684     ZGre    C    T        0      0        2 
  15  chr15_66036684     ZHar    C    T        0      0        2 
  15  chr15_66036684   Sample    C    T        0      0        2 
  15  chr15_66039986     AAsi    T    C        0      0        2 
  15  chr15_66039986     AKia    T    C        0      0        2 
  15  chr15_66039986     AOna    T    C        0      0        2 
  15  chr15_66039986     ASom    T    C        0      0        2 
  15  chr15_66039986     HCab    T    C        1      2        2 
  15  chr15_66039986     HPrz    T    C        1      2        2 
  15  chr15_66039986     ZBoe    T    C        0      0        2 
  15  chr15_66039986     ZGre    T    C        0      0        2 
  15  chr15_66039986     ZHar    T    C        0      0        2 
  15  chr15_66039986   Sample    T    C        0      0        2 
  15  chr15_66044202     AAsi    T    A        0      0        2 
  15  chr15_66044202     AKia    T    A        0      0        2 
  15  chr15_66044202     AOna    T    A        0      0        2 
  15  chr15_66044202     ASom    T    A      0.5      1        2 
  15  chr15_66044202     HCab    T    A        0      0        2 
  15  chr15_66044202     HPrz    T    A        0      0        2 
  15  chr15_66044202     ZBoe    T    A        0      0        2 
  15  chr15_66044202     ZGre    T    A        0      0        2 
  15  chr15_66044202     ZHar    T    A        0      0        2 
  15  chr15_66044202   Sample    T    A        0      0        2 
  15  chr15_66049184     AAsi    A    C        0      0        2 
  15  chr15_66049184     AKia    A    C        0      0        2 
  15  chr15_66049184     AOna    A    C      0.5      1        2 
  15  chr15_66049184     ASom    A    C        0      0        2 
  15  chr15_66049184     HCab    A    C        0      0        2 
  15  chr15_66049184     HPrz    A    C        0      0        2 
  15  chr15_66049184     ZBoe    A    C        0      0        2 
  15  chr15_66049184     ZGre    A    C        0      0        2 
  15  chr15_66049184     ZHar    A    C        0      0        2 
  15  chr15_66049184   Sample    A    C        0      0        2 
  15  chr15_66049573     AAsi    C    A        0      0        2 
  15  chr15_66049573     AKia    C    A        1      2        2 
  15  chr15_66049573     AOna    C    A        0      0        2 
  15  chr15_66049573     ASom    C    A        0      0        2 
  15  chr15_66049573     HCab    C    A        0      0        2 
  15  chr15_66049573     HPrz    C    A        0      0        2 
  15  chr15_66049573     ZBoe    C    A        0      0        2 
  15  chr15_66049573     ZGre    C    A        0      0        2 
  15  chr15_66049573     ZHar    C    A        0      0        2 
  15  chr15_66049573   Sample    C    A        0      0        2 
  15  chr15_66050405     AAsi    A    G        0      0        2 
  15  chr15_66050405     AKia    A    G      0.5      1        2 
  15  chr15_66050405     AOna    A    G        0      0        2 
  15  chr15_66050405     ASom    A    G        0      0        2 
  15  chr15_66050405     HCab    A    G        0      0        2 
  15  chr15_66050405     HPrz    A    G        0      0        2 
  15  chr15_66050405     ZBoe    A    G        0      0        2 
  15  chr15_66050405     ZGre    A    G        0      0        2 
  15  chr15_66050405     ZHar    A    G        0      0        2 
  15  chr15_66050405   Sample    A    G        0      0        2 
  15  chr15_66051405     AAsi    T    C        0      0        2 
  15  chr15_66051405     AKia    T    C        0      0        2 
  15  chr15_66051405     AOna    T    C        0      0        2 
  15  chr15_66051405     ASom    T    C        0      0        2 
  15  chr15_66051405     HCab    T    C        1      2        2 
  15  chr15_66051405     HPrz    T    C        1      2        2 
  15  chr15_66051405     ZBoe    T    C        0      0        2 
  15  chr15_66051405     ZGre    T    C        0      0        2 
  15  chr15_66051405     ZHar    T    C        0      0        2 
  15  chr15_66051405   Sample    T    C        0      0        2 
  15  chr15_66057742     AAsi    A    G      0.5      1        2 
  15  chr15_66057742     AKia    A    G        0      0        2 
  15  chr15_66057742     AOna    A    G        0      0        2 
  15  chr15_66057742     ASom    A    G        0      0        2 
  15  chr15_66057742     HCab    A    G        0      0        2 
  15  chr15_66057742     HPrz    A    G        0      0        2 
  15  chr15_66057742     ZBoe    A    G        0      0        2 
  15  chr15_66057742     ZGre    A    G        0      0        2 
  15  chr15_66057742     ZHar    A    G        0      0        2 
  15  chr15_66057742   Sample    A    G        0      0        2 
  15  chr15_66057771     AAsi    A    G        0      0        2 
  15  chr15_66057771     AKia    A    G        0      0        2 
  15  chr15_66057771     AOna    A    G        0      0        2 
  15  chr15_66057771     ASom    A    G        0      0        2 
  15  chr15_66057771     HCab    A    G        0      0        2 
  15  chr15_66057771     HPrz    A    G        0      0        2 
  15  chr15_66057771     ZBoe    A    G      0.5      1        2 
  15  chr15_66057771     ZGre    A    G        0      0        2 
  15  chr15_66057771     ZHar    A    G        0      0        2 
  15  chr15_66057771   Sample    A    G        0      0        2 
  15  chr15_66060357     AAsi    A    G        1      2        2 
  15  chr15_66060357     AKia    A    G        0      0        2 
  15  chr15_66060357     AOna    A    G        0      0        2 
  15  chr15_66060357     ASom    A    G        0      0        2 
  15  chr15_66060357     HCab    A    G        0      0        2 
  15  chr15_66060357     HPrz    A    G        0      0        2 
  15  chr15_66060357     ZBoe    A    G        0      0        2 
  15  chr15_66060357     ZGre    A    G        0      0        2 
  15  chr15_66060357     ZHar    A    G        0      0        2 
  15  chr15_66060357   Sample    A    G        1      2        2 
  15  chr15_66062962     AAsi    A    T        1      2        2 
  15  chr15_66062962     AKia    A    T        0      0        2 
  15  chr15_66062962     AOna    A    T        0      0        2 
  15  chr15_66062962     ASom    A    T        0      0        2 
  15  chr15_66062962     HCab    A    T        0      0        2 
  15  chr15_66062962     HPrz    A    T        0      0        2 
  15  chr15_66062962     ZBoe    A    T        0      0        2 
  15  chr15_66062962     ZGre    A    T        0      0        2 
  15  chr15_66062962     ZHar    A    T        0      0        2 
  15  chr15_66062962   Sample    A    T        1      2        2 
  15  chr15_66063203     AAsi    C    T        0      0        2 
  15  chr15_66063203     AKia    C    T        0      0        2 
  15  chr15_66063203     AOna    C    T        0      0        2 
  15  chr15_66063203     ASom    C    T      0.5      1        2 
  15  chr15_66063203     HCab    C    T        0      0        2 
  15  chr15_66063203     HPrz    C    T        0      0        2 
  15  chr15_66063203     ZBoe    C    T        0      0        2 
  15  chr15_66063203     ZGre    C    T        0      0        2 
  15  chr15_66063203     ZHar    C    T        0      0        2 
  15  chr15_66063203   Sample    C    T        0      0        2 
  15  chr15_66065438     AAsi    C    T        0      0        2 
  15  chr15_66065438     AKia    C    T        0      0        2 
  15  chr15_66065438     AOna    C    T        0      0        2 
  15  chr15_66065438     ASom    C    T        0      0        2 
  15  chr15_66065438     HCab    C    T      0.5      1        2 
  15  chr15_66065438     HPrz    C    T      0.5      1        2 
  15  chr15_66065438     ZBoe    C    T        0      0        2 
  15  chr15_66065438     ZGre    C    T        0      0        2 
  15  chr15_66065438     ZHar    C    T        0      0        2 
  15  chr15_66065438   Sample    C    T        0      0        2 
  15  chr15_66065994     AAsi    T    C        0      0        2 
  15  chr15_66065994     AKia    T    C        0      0        2 
  15  chr15_66065994     AOna    T    C      0.5      1        2 
  15  chr15_66065994     ASom    T    C        0      0        2 
  15  chr15_66065994     HCab    T    C        0      0        2 
  15  chr15_66065994     HPrz    T    C        0      0        2 
  15  chr15_66065994     ZBoe    T    C        0      0        2 
  15  chr15_66065994     ZGre    T    C        0      0        2 
  15  chr15_66065994     ZHar    T    C        0      0        2 
  15  chr15_66065994   Sample    T    C        0      0        2 
  15  chr15_66071395     AAsi    G    A        0      0        2 
  15  chr15_66071395     AKia    G    A        0      0        2 
  15  chr15_66071395     AOna    G    A        0      0        2 
  15  chr15_66071395     ASom    G    A        0      0        2 
  15  chr15_66071395     HCab    G    A        1      2        2 
  15  chr15_66071395     HPrz    G    A        1      2        2 
  15  chr15_66071395     ZBoe    G    A        0      0        2 
  15  chr15_66071395     ZGre    G    A        0      0        2 
  15  chr15_66071395     ZHar    G    A        0      0        2 
  15  chr15_66071395   Sample    G    A        0      0        2 
  15  chr15_66078656     AAsi    A    G        0      0        2 
  15  chr15_66078656     AKia    A    G        0      0        2 
  15  chr15_66078656     AOna    A    G        0      0        2 
  15  chr15_66078656     ASom    A    G        0      0        2 
  15  chr15_66078656     HCab    A    G      0.5      1        2 
  15  chr15_66078656     HPrz    A    G        1      2        2 
  15  chr15_66078656     ZBoe    A    G        0      0        2 
  15  chr15_66078656     ZGre    A    G        0      0        2 
  15  chr15_66078656     ZHar    A    G        0      0        2 
  15  chr15_66078656   Sample    A    G        0      0        2 
  15  chr15_66079012     AAsi    C    T        0      0        2 
  15  chr15_66079012     AKia    C    T        0      0        2 
  15  chr15_66079012     AOna    C    T        0      0        2 
  15  chr15_66079012     ASom    C    T        0      0        2 
  15  chr15_66079012     HCab    C    T        1      2        2 
  15  chr15_66079012     HPrz    C    T        1      2        2 
  15  chr15_66079012     ZBoe    C    T        0      0        2 
  15  chr15_66079012     ZGre    C    T        0      0        2 
  15  chr15_66079012     ZHar    C    T        0      0        2 
  15  chr15_66079012   Sample    C    T        0      0        2 
  15  chr15_66086760     AAsi    C    T        0      0        2 
  15  chr15_66086760     AKia    C    T        0      0        2 
  15  chr15_66086760     AOna    C    T        0      0        2 
  15  chr15_66086760     ASom    C    T        0      0        2 
  15  chr15_66086760     HCab    C    T        1      2        2 
  15  chr15_66086760     HPrz    C    T        1      2        2 
  15  chr15_66086760     ZBoe    C    T        0      0        2 
  15  chr15_66086760     ZGre    C    T        0      0        2 
  15  chr15_66086760     ZHar    C    T        0      0        2 
  15  chr15_66086760   Sample    C    T        0      0        2 
  15  chr15_66089232     AAsi    G    C        0      0        2 
  15  chr15_66089232     AKia    G    C        0      0        2 
  15  chr15_66089232     AOna    G    C        0      0        2 
  15  chr15_66089232     ASom    G    C        0      0        2 
  15  chr15_66089232     HCab    G    C        0      0        2 
  15  chr15_66089232     HPrz    G    C        0      0        2 
  15  chr15_66089232     ZBoe    G    C        0      0        2 
  15  chr15_66089232     ZGre    G    C        1      2        2 
  15  chr15_66089232     ZHar    G    C        0      0        2 
  15  chr15_66089232   Sample    G    C        0      0        2 
  15  chr15_66089345     AAsi    A    G        0      0        2 
  15  chr15_66089345     AKia    A    G        0      0        2 
  15  chr15_66089345     AOna    A    G        0      0        2 
  15  chr15_66089345     ASom    A    G        0      0        2 
  15  chr15_66089345     HCab    A    G        0      0        2 
  15  chr15_66089345     HPrz    A    G        0      0        2 
  15  chr15_66089345     ZBoe    A    G        1      2        2 
  15  chr15_66089345     ZGre    A    G        0      0        2 
  15  chr15_66089345     ZHar    A    G        0      0        2 
  15  chr15_66089345   Sample    A    G        0      0        2 
  15  chr15_66093235     AAsi    C    T        0      0        2 
  15  chr15_66093235     AKia    C    T      0.5      1        2 
  15  chr15_66093235     AOna    C    T        0      0        2 
  15  chr15_66093235     ASom    C    T        0      0        2 
  15  chr15_66093235     HCab    C    T        0      0        2 
  15  chr15_66093235     HPrz    C    T        0      0        2 
  15  chr15_66093235     ZBoe    C    T        0      0        2 
  15  chr15_66093235     ZGre    C    T        0      0        2 
  15  chr15_66093235     ZHar    C    T        0      0        2 
  15  chr15_66093235   Sample    C    T        0      0        2 
  15  chr15_66097185     AAsi    G    C        0      0        2 
  15  chr15_66097185     AKia    G    C        0      0        2 
  15  chr15_66097185     AOna    G    C      0.5      1        2 
  15  chr15_66097185     ASom    G    C        0      0        2 
  15  chr15_66097185     HCab    G    C        0      0        2 
  15  chr15_66097185     HPrz    G    C        0      0        2 
  15  chr15_66097185     ZBoe    G    C        0      0        2 
  15  chr15_66097185     ZGre    G    C        0      0        2 
  15  chr15_66097185     ZHar    G    C        0      0        2 
  15  chr15_66097185   Sample    G    C        0      0        2 
  15  chr15_66103072     AAsi    A    C        0      0        2 
  15  chr15_66103072     AKia    A    C        0      0        2 
  15  chr15_66103072     AOna    A    C      0.5      1        2 
  15  chr15_66103072     ASom    A    C        0      0        2 
  15  chr15_66103072     HCab    A    C        0      0        2 
  15  chr15_66103072     HPrz    A    C        0      0        2 
  15  chr15_66103072     ZBoe    A    C        0      0        2 
  15  chr15_66103072     ZGre    A    C        0      0        2 
  15  chr15_66103072     ZHar    A    C        0      0        2 
  15  chr15_66103072   Sample    A    C        0      0        2 
  15  chr15_66110123     AAsi    A    G        0      0        2 
  15  chr15_66110123     AKia    A    G        0      0        2 
  15  chr15_66110123     AOna    A    G      0.5      1        2 
  15  chr15_66110123     ASom    A    G        0      0        2 
  15  chr15_66110123     HCab    A    G        0      0        2 
  15  chr15_66110123     HPrz    A    G        0      0        2 
  15  chr15_66110123     ZBoe    A    G        0      0        2 
  15  chr15_66110123     ZGre    A    G        0      0        2 
  15  chr15_66110123     ZHar    A    G        0      0        2 
  15  chr15_66110123   Sample    A    G        0      0        2 
  15  chr15_66117629     AAsi    C    G        0      0        2 
  15  chr15_66117629     AKia    C    G        0      0        2 
  15  chr15_66117629     AOna    C    G        0      0        2 
  15  chr15_66117629     ASom    C    G      0.5      1        2 
  15  chr15_66117629     HCab    C    G        0      0        2 
  15  chr15_66117629     HPrz    C    G        0      0        2 
  15  chr15_66117629     ZBoe    C    G        0      0        2 
  15  chr15_66117629     ZGre    C    G        0      0        2 
  15  chr15_66117629     ZHar    C    G        0      0        2 
  15  chr15_66117629   Sample    C    G        0      0        2 
  15  chr15_66122243     AAsi    T    C        0      0        2 
  15  chr15_66122243     AKia    T    C        0      0        2 
  15  chr15_66122243     AOna    T    C        0      0        2 
  15  chr15_66122243     ASom    T    C        0      0        2 
  15  chr15_66122243     HCab    T    C        1      2        2 
  15  chr15_66122243     HPrz    T    C        1      2        2 
  15  chr15_66122243     ZBoe    T    C      0.5      1        2 
  15  chr15_66122243     ZGre    T    C        0      0        2 
  15  chr15_66122243     ZHar    T    C        0      0        2 
  15  chr15_66122243   Sample    T    C        0      0        2 
  15  chr15_66130427     AAsi    C    G        0      0        2 
  15  chr15_66130427     AKia    C    G        0      0        2 
  15  chr15_66130427     AOna    C    G        0      0        2 
  15  chr15_66130427     ASom    C    G        0      0        2 
  15  chr15_66130427     HCab    C    G        1      2        2 
  15  chr15_66130427     HPrz    C    G        1      2        2 
  15  chr15_66130427     ZBoe    C    G        0      0        2 
  15  chr15_66130427     ZGre    C    G        0      0        2 
  15  chr15_66130427     ZHar    C    G        0      0        2 
  15  chr15_66130427   Sample    C    G        0      0        2 
  15  chr15_66142940     AAsi    A    G        0      0        2 
  15  chr15_66142940     AKia    A    G        0      0        2 
  15  chr15_66142940     AOna    A    G        0      0        2 
  15  chr15_66142940     ASom    A    G        0      0        2 
  15  chr15_66142940     HCab    A    G        0      0        2 
  15  chr15_66142940     HPrz    A    G        0      0        2 
  15  chr15_66142940     ZBoe    A    G      0.5      1        2 
  15  chr15_66142940     ZGre    A    G        0      0        2 
  15  chr15_66142940     ZHar    A    G        0      0        2 
  15  chr15_66142940   Sample    A    G        0      0        2 
  15  chr15_66146290     AAsi    C    G        0      0        2 
  15  chr15_66146290     AKia    C    G        0      0        2 
  15  chr15_66146290     AOna    C    G        0      0        2 
  15  chr15_66146290     ASom    C    G        1      2        2 
  15  chr15_66146290     HCab    C    G        0      0        2 
  15  chr15_66146290     HPrz    C    G        0      0        2 
  15  chr15_66146290     ZBoe    C    G        0      0        2 
  15  chr15_66146290     ZGre    C    G        0      0        2 
  15  chr15_66146290     ZHar    C    G        0      0        2 
  15  chr15_66146290   Sample    C    G        0      0        2 
  15  chr15_66147593     AAsi    A    C        0      0        2 
  15  chr15_66147593     AKia    A    C        0      0        2 
  15  chr15_66147593     AOna    A    C        0      0        2 
  15  chr15_66147593     ASom    A    C        0      0        2 
  15  chr15_66147593     HCab    A    C        1      2        2 
  15  chr15_66147593     HPrz    A    C        1      2        2 
  15  chr15_66147593     ZBoe    A    C        0      0        2 
  15  chr15_66147593     ZGre    A    C        0      0        2 
  15  chr15_66147593     ZHar    A    C        0      0        2 
  15  chr15_66147593   Sample    A    C        0      0        2 
  15  chr15_66149673     AAsi    G    C        0      0        2 
  15  chr15_66149673     AKia    G    C      0.5      1        2 
  15  chr15_66149673     AOna    G    C        0      0        2 
  15  chr15_66149673     ASom    G    C        0      0        2 
  15  chr15_66149673     HCab    G    C        0      0        2 
  15  chr15_66149673     HPrz    G    C        0      0        2 
  15  chr15_66149673     ZBoe    G    C        0      0        2 
  15  chr15_66149673     ZGre    G    C        0      0        2 
  15  chr15_66149673     ZHar    G    C        0      0        2 
  15  chr15_66149673   Sample    G    C        0      0        2 
  15  chr15_66159975     AAsi    A    G        0      0        2 
  15  chr15_66159975     AKia    A    G        0      0        2 
  15  chr15_66159975     AOna    A    G      0.5      1        2 
  15  chr15_66159975     ASom    A    G        0      0        2 
  15  chr15_66159975     HCab    A    G        0      0        2 
  15  chr15_66159975     HPrz    A    G        0      0        2 
  15  chr15_66159975     ZBoe    A    G        0      0        2 
  15  chr15_66159975     ZGre    A    G        0      0        2 
  15  chr15_66159975     ZHar    A    G        0      0        2 
  15  chr15_66159975   Sample    A    G        0      0        2 
  15  chr15_66160283     AAsi    C    T        0      0        2 
  15  chr15_66160283     AKia    C    T        0      0        2 
  15  chr15_66160283     AOna    C    T        0      0        2 
  15  chr15_66160283     ASom    C    T        0      0        2 
  15  chr15_66160283     HCab    C    T        0      0        2 
  15  chr15_66160283     HPrz    C    T        0      0        2 
  15  chr15_66160283     ZBoe    C    T      0.5      1        2 
  15  chr15_66160283     ZGre    C    T        0      0        2 
  15  chr15_66160283     ZHar    C    T        0      0        2 
  15  chr15_66160283   Sample    C    T        0      0        2 
  15  chr15_66160790     AAsi    A    G        0      0        2 
  15  chr15_66160790     AKia    A    G        0      0        2 
  15  chr15_66160790     AOna    A    G        0      0        2 
  15  chr15_66160790     ASom    A    G        0      0        2 
  15  chr15_66160790     HCab    A    G        0      0        2 
  15  chr15_66160790     HPrz    A    G        0      0        2 
  15  chr15_66160790     ZBoe    A    G      0.5      1        2 
  15  chr15_66160790     ZGre    A    G        0      0        2 
  15  chr15_66160790     ZHar    A    G        0      0        2 
  15  chr15_66160790   Sample    A    G        0      0        2 
  15  chr15_66164057     AAsi    C    T        0      0        2 
  15  chr15_66164057     AKia    C    T        0      0        2 
  15  chr15_66164057     AOna    C    T        0      0        2 
  15  chr15_66164057     ASom    C    T        0      0        2 
  15  chr15_66164057     HCab    C    T        0      0        2 
  15  chr15_66164057     HPrz    C    T        0      0        2 
  15  chr15_66164057     ZBoe    C    T        0      0        2 
  15  chr15_66164057     ZGre    C    T        1      2        2 
  15  chr15_66164057     ZHar    C    T        0      0        2 
  15  chr15_66164057   Sample    C    T        0      0        2 
  15  chr15_66192027     AAsi    G    T        0      0        2 
  15  chr15_66192027     AKia    G    T      0.5      1        2 
  15  chr15_66192027     AOna    G    T        0      0        2 
  15  chr15_66192027     ASom    G    T        0      0        2 
  15  chr15_66192027     HCab    G    T        0      0        2 
  15  chr15_66192027     HPrz    G    T        0      0        2 
  15  chr15_66192027     ZBoe    G    T        0      0        2 
  15  chr15_66192027     ZGre    G    T        0      0        2 
  15  chr15_66192027     ZHar    G    T        0      0        2 
  15  chr15_66192027   Sample    G    T        0      0        2 
  15  chr15_66200588     AAsi    G    A        0      0        2 
  15  chr15_66200588     AKia    G    A        0      0        2 
  15  chr15_66200588     AOna    G    A        0      0        2 
  15  chr15_66200588     ASom    G    A        0      0        2 
  15  chr15_66200588     HCab    G    A        0      0        2 
  15  chr15_66200588     HPrz    G    A        0      0        2 
  15  chr15_66200588     ZBoe    G    A        0      0        2 
  15  chr15_66200588     ZGre    G    A        0      0        2 
  15  chr15_66200588     ZHar    G    A      0.5      1        2 
  15  chr15_66200588   Sample    G    A        0      0        2 
  15  chr15_66202351     AAsi    A    G        0      0        2 
  15  chr15_66202351     AKia    A    G        0      0        2 
  15  chr15_66202351     AOna    A    G        0      0        2 
  15  chr15_66202351     ASom    A    G        0      0        2 
  15  chr15_66202351     HCab    A    G      0.5      1        2 
  15  chr15_66202351     HPrz    A    G      0.5      1        2 
  15  chr15_66202351     ZBoe    A    G        0      0        2 
  15  chr15_66202351     ZGre    A    G        0      0        2 
  15  chr15_66202351     ZHar    A    G        0      0        2 
  15  chr15_66202351   Sample    A    G        0      0        2 
  15  chr15_66208636     AAsi    A    T        0      0        2 
  15  chr15_66208636     AKia    A    T        0      0        2 
  15  chr15_66208636     AOna    A    T        0      0        2 
  15  chr15_66208636     ASom    A    T        0      0        2 
  15  chr15_66208636     HCab    A    T      0.5      1        2 
  15  chr15_66208636     HPrz    A    T        0      0        2 
  15  chr15_66208636     ZBoe    A    T        0      0        2 
  15  chr15_66208636     ZGre    A    T        0      0        2 
  15  chr15_66208636     ZHar    A    T        0      0        2 
  15  chr15_66208636   Sample    A    T        0      0        2 
  15  chr15_66210783     AAsi    C    T        0      0        2 
  15  chr15_66210783     AKia    C    T        0      0        2 
  15  chr15_66210783     AOna    C    T        1      2        2 
  15  chr15_66210783     ASom    C    T        0      0        2 
  15  chr15_66210783     HCab    C    T        0      0        2 
  15  chr15_66210783     HPrz    C    T        0      0        2 
  15  chr15_66210783     ZBoe    C    T        0      0        2 
  15  chr15_66210783     ZGre    C    T        0      0        2 
  15  chr15_66210783     ZHar    C    T        0      0        2 
  15  chr15_66210783   Sample    C    T        0      0        2 
  15  chr15_66211317     AAsi    G    A        1      2        2 
  15  chr15_66211317     AKia    G    A        0      0        2 
  15  chr15_66211317     AOna    G    A        0      0        2 
  15  chr15_66211317     ASom    G    A        1      2        2 
  15  chr15_66211317     HCab    G    A        0      0        2 
  15  chr15_66211317     HPrz    G    A        0      0        2 
  15  chr15_66211317     ZBoe    G    A        0      0        2 
  15  chr15_66211317     ZGre    G    A        0      0        2 
  15  chr15_66211317     ZHar    G    A        0      0        2 
  15  chr15_66211317   Sample    G    A        1      2        2 
  15  chr15_66217975     AAsi    G    T        0      0        2 
  15  chr15_66217975     AKia    G    T        0      0        2 
  15  chr15_66217975     AOna    G    T        0      0        2 
  15  chr15_66217975     ASom    G    T        0      0        2 
  15  chr15_66217975     HCab    G    T        0      0        2 
  15  chr15_66217975     HPrz    G    T        0      0        2 
  15  chr15_66217975     ZBoe    G    T        0      0        2 
  15  chr15_66217975     ZGre    G    T        0      0        2 
  15  chr15_66217975     ZHar    G    T        1      2        2 
  15  chr15_66217975   Sample    G    T        0      0        2 
  15  chr15_66221234     AAsi    C    T        0      0        2 
  15  chr15_66221234     AKia    C    T        0      0        2 
  15  chr15_66221234     AOna    C    T        0      0        2 
  15  chr15_66221234     ASom    C    T        0      0        2 
  15  chr15_66221234     HCab    C    T        0      0        2 
  15  chr15_66221234     HPrz    C    T        0      0        2 
  15  chr15_66221234     ZBoe    C    T        0      0        2 
  15  chr15_66221234     ZGre    C    T        1      2        2 
  15  chr15_66221234     ZHar    C    T        0      0        2 
  15  chr15_66221234   Sample    C    T        0      0        2 
  15  chr15_66229230     AAsi    G    A      0.5      1        2 
  15  chr15_66229230     AKia    G    A        0      0        2 
  15  chr15_66229230     AOna    G    A        0      0        2 
  15  chr15_66229230     ASom    G    A        0      0        2 
  15  chr15_66229230     HCab    G    A        0      0        2 
  15  chr15_66229230     HPrz    G    A        0      0        2 
  15  chr15_66229230     ZBoe    G    A        0      0        2 
  15  chr15_66229230     ZGre    G    A        0      0        2 
  15  chr15_66229230     ZHar    G    A        0      0        2 
  15  chr15_66229230   Sample    G    A        0      0        2 
  15  chr15_66230994     AAsi    T    C        0      0        2 
  15  chr15_66230994     AKia    T    C        0      0        2 
  15  chr15_66230994     AOna    T    C        0      0        2 
  15  chr15_66230994     ASom    T    C        0      0        2 
  15  chr15_66230994     HCab    T    C        0      0        2 
  15  chr15_66230994     HPrz    T    C        0      0        2 
  15  chr15_66230994     ZBoe    T    C      0.5      1        2 
  15  chr15_66230994     ZGre    T    C        0      0        2 
  15  chr15_66230994     ZHar    T    C        0      0        2 
  15  chr15_66230994   Sample    T    C        0      0        2 
  15  chr15_66239453     AAsi    A    C        0      0        2 
  15  chr15_66239453     AKia    A    C        0      0        2 
  15  chr15_66239453     AOna    A    C        0      0        2 
  15  chr15_66239453     ASom    A    C        0      0        2 
  15  chr15_66239453     HCab    A    C        1      2        2 
  15  chr15_66239453     HPrz    A    C        1      2        2 
  15  chr15_66239453     ZBoe    A    C        0      0        2 
  15  chr15_66239453     ZGre    A    C        0      0        2 
  15  chr15_66239453     ZHar    A    C        0      0        2 
  15  chr15_66239453   Sample    A    C        0      0        2 
  15  chr15_66240532     AAsi    G    C        0      0        2 
  15  chr15_66240532     AKia    G    C        0      0        2 
  15  chr15_66240532     AOna    G    C        0      0        2 
  15  chr15_66240532     ASom    G    C        0      0        2 
  15  chr15_66240532     HCab    G    C        1      2        2 
  15  chr15_66240532     HPrz    G    C        1      2        2 
  15  chr15_66240532     ZBoe    G    C        0      0        2 
  15  chr15_66240532     ZGre    G    C        0      0        2 
  15  chr15_66240532     ZHar    G    C        0      0        2 
  15  chr15_66240532   Sample    G    C        0      0        2 
  15  chr15_66246920     AAsi    A    C        0      0        2 
  15  chr15_66246920     AKia    A    C        0      0        2 
  15  chr15_66246920     AOna    A    C        0      0        2 
  15  chr15_66246920     ASom    A    C        0      0        2 
  15  chr15_66246920     HCab    A    C        1      2        2 
  15  chr15_66246920     HPrz    A    C        1      2        2 
  15  chr15_66246920     ZBoe    A    C        0      0        2 
  15  chr15_66246920     ZGre    A    C        0      0        2 
  15  chr15_66246920     ZHar    A    C        0      0        2 
  15  chr15_66246920   Sample    A    C        0      0        2 
  15  chr15_66266303     AAsi    T    C        0      0        2 
  15  chr15_66266303     AKia    T    C        0      0        2 
  15  chr15_66266303     AOna    T    C        0      0        2 
  15  chr15_66266303     ASom    T    C        0      0        2 
  15  chr15_66266303     HCab    T    C        0      0        2 
  15  chr15_66266303     HPrz    T    C        0      0        2 
  15  chr15_66266303     ZBoe    T    C        0      0        2 
  15  chr15_66266303     ZGre    T    C        1      2        2 
  15  chr15_66266303     ZHar    T    C        0      0        2 
  15  chr15_66266303   Sample    T    C        0      0        2 
  15  chr15_66268970     AAsi    G    A        0      0        2 
  15  chr15_66268970     AKia    G    A        0      0        2 
  15  chr15_66268970     AOna    G    A        0      0        2 
  15  chr15_66268970     ASom    G    A        0      0        2 
  15  chr15_66268970     HCab    G    A        1      2        2 
  15  chr15_66268970     HPrz    G    A        1      2        2 
  15  chr15_66268970     ZBoe    G    A        0      0        2 
  15  chr15_66268970     ZGre    G    A        0      0        2 
  15  chr15_66268970     ZHar    G    A        0      0        2 
  15  chr15_66268970   Sample    G    A        0      0        2 
  15  chr15_66273658     AAsi    A    C        0      0        2 
  15  chr15_66273658     AKia    A    C        0      0        2 
  15  chr15_66273658     AOna    A    C        0      0        2 
  15  chr15_66273658     ASom    A    C        0      0        2 
  15  chr15_66273658     HCab    A    C        0      0        2 
  15  chr15_66273658     HPrz    A    C        0      0        2 
  15  chr15_66273658     ZBoe    A    C      0.5      1        2 
  15  chr15_66273658     ZGre    A    C        0      0        2 
  15  chr15_66273658     ZHar    A    C        0      0        2 
  15  chr15_66273658   Sample    A    C        0      0        2 
  15  chr15_66279972     AAsi    T    C        0      0        2 
  15  chr15_66279972     AKia    T    C        1      2        2 
  15  chr15_66279972     AOna    T    C        0      0        2 
  15  chr15_66279972     ASom    T    C        0      0        2 
  15  chr15_66279972     HCab    T    C        0      0        2 
  15  chr15_66279972     HPrz    T    C        0      0        2 
  15  chr15_66279972     ZBoe    T    C        0      0        2 
  15  chr15_66279972     ZGre    T    C        0      0        2 
  15  chr15_66279972     ZHar    T    C        0      0        2 
  15  chr15_66279972   Sample    T    C        0      0        2 
  15  chr15_66285912     AAsi    G    T        0      0        2 
  15  chr15_66285912     AKia    G    T        0      0        2 
  15  chr15_66285912     AOna    G    T        0      0        2 
  15  chr15_66285912     ASom    G    T      0.5      1        2 
  15  chr15_66285912     HCab    G    T        0      0        2 
  15  chr15_66285912     HPrz    G    T        0      0        2 
  15  chr15_66285912     ZBoe    G    T        0      0        2 
  15  chr15_66285912     ZGre    G    T        0      0        2 
  15  chr15_66285912     ZHar    G    T        0      0        2 
  15  chr15_66285912   Sample    G    T        0      0        2 
  15  chr15_66287409     AAsi    A    G        0      0        2 
  15  chr15_66287409     AKia    A    G        0      0        2 
  15  chr15_66287409     AOna    A    G        0      0        2 
  15  chr15_66287409     ASom    A    G        0      0        2 
  15  chr15_66287409     HCab    A    G        0      0        2 
  15  chr15_66287409     HPrz    A    G        0      0        2 
  15  chr15_66287409     ZBoe    A    G      0.5      1        2 
  15  chr15_66287409     ZGre    A    G        0      0        2 
  15  chr15_66287409     ZHar    A    G        0      0        2 
  15  chr15_66287409   Sample    A    G        0      0        2 
  15  chr15_66297289     AAsi    C    T        1      2        2 
  15  chr15_66297289     AKia    C    T        0      0        2 
  15  chr15_66297289     AOna    C    T        0      0        2 
  15  chr15_66297289     ASom    C    T        1      2        2 
  15  chr15_66297289     HCab    C    T        1      2        2 
  15  chr15_66297289     HPrz    C    T        1      2        2 
  15  chr15_66297289     ZBoe    C    T        0      0        2 
  15  chr15_66297289     ZGre    C    T        0      0        2 
  15  chr15_66297289     ZHar    C    T        0      0        2 
  15  chr15_66297289   Sample    C    T        1      2        2 
  15  chr15_66297375     AAsi    C    T        1      2        2 
  15  chr15_66297375     AKia    C    T        0      0        2 
  15  chr15_66297375     AOna    C    T        0      0        2 
  15  chr15_66297375     ASom    C    T        1      2        2 
  15  chr15_66297375     HCab    C    T        1      2        2 
  15  chr15_66297375     HPrz    C    T        1      2        2 
  15  chr15_66297375     ZBoe    C    T        0      0        2 
  15  chr15_66297375     ZGre    C    T        0      0        2 
  15  chr15_66297375     ZHar    C    T        0      0        2 
  15  chr15_66297375   Sample    C    T        1      2        2 
  15  chr15_66301060     AAsi    A    G      0.5      1        2 
  15  chr15_66301060     AKia    A    G        0      0        2 
  15  chr15_66301060     AOna    A    G        0      0        2 
  15  chr15_66301060     ASom    A    G        0      0        2 
  15  chr15_66301060     HCab    A    G        0      0        2 
  15  chr15_66301060     HPrz    A    G        0      0        2 
  15  chr15_66301060     ZBoe    A    G        0      0        2 
  15  chr15_66301060     ZGre    A    G        0      0        2 
  15  chr15_66301060     ZHar    A    G        0      0        2 
  15  chr15_66301060   Sample    A    G        0      0        2 
  15  chr15_66301552     AAsi    A    G        0      0        2 
  15  chr15_66301552     AKia    A    G        0      0        2 
  15  chr15_66301552     AOna    A    G        0      0        2 
  15  chr15_66301552     ASom    A    G        0      0        2 
  15  chr15_66301552     HCab    A    G        1      2        2 
  15  chr15_66301552     HPrz    A    G        1      2        2 
  15  chr15_66301552     ZBoe    A    G        0      0        2 
  15  chr15_66301552     ZGre    A    G        0      0        2 
  15  chr15_66301552     ZHar    A    G        0      0        2 
  15  chr15_66301552   Sample    A    G        0      0        2 
  15  chr15_66302574     AAsi    T    G        0      0        2 
  15  chr15_66302574     AKia    T    G        0      0        2 
  15  chr15_66302574     AOna    T    G        0      0        2 
  15  chr15_66302574     ASom    T    G        0      0        2 
  15  chr15_66302574     HCab    T    G        0      0        2 
  15  chr15_66302574     HPrz    T    G      0.5      1        2 
  15  chr15_66302574     ZBoe    T    G        0      0        2 
  15  chr15_66302574     ZGre    T    G        0      0        2 
  15  chr15_66302574     ZHar    T    G        0      0        2 
  15  chr15_66302574   Sample    T    G        0      0        2 
  15  chr15_66305720     AAsi    G    A        0      0        2 
  15  chr15_66305720     AKia    G    A        0      0        2 
  15  chr15_66305720     AOna    G    A        1      2        2 
  15  chr15_66305720     ASom    G    A        0      0        2 
  15  chr15_66305720     HCab    G    A        0      0        2 
  15  chr15_66305720     HPrz    G    A        0      0        2 
  15  chr15_66305720     ZBoe    G    A        0      0        2 
  15  chr15_66305720     ZGre    G    A        0      0        2 
  15  chr15_66305720     ZHar    G    A        0      0        2 
  15  chr15_66305720   Sample    G    A        0      0        2 
  15  chr15_66306076     AAsi    G    C        0      0        2 
  15  chr15_66306076     AKia    G    C        0      0        2 
  15  chr15_66306076     AOna    G    C        0      0        2 
  15  chr15_66306076     ASom    G    C        0      0        2 
  15  chr15_66306076     HCab    G    C        1      2        2 
  15  chr15_66306076     HPrz    G    C        1      2        2 
  15  chr15_66306076     ZBoe    G    C        0      0        2 
  15  chr15_66306076     ZGre    G    C        0      0        2 
  15  chr15_66306076     ZHar    G    C        0      0        2 
  15  chr15_66306076   Sample    G    C        0      0        2 
  15  chr15_66306256     AAsi    T    G        0      0        2 
  15  chr15_66306256     AKia    T    G        0      0        2 
  15  chr15_66306256     AOna    T    G        0      0        2 
  15  chr15_66306256     ASom    T    G        0      0        2 
  15  chr15_66306256     HCab    T    G        0      0        2 
  15  chr15_66306256     HPrz    T    G        0      0        2 
  15  chr15_66306256     ZBoe    T    G      0.5      1        2 
  15  chr15_66306256     ZGre    T    G        0      0        2 
  15  chr15_66306256     ZHar    T    G        0      0        2 
  15  chr15_66306256   Sample    T    G        0      0        2 
  15  chr15_66308192     AAsi    A    G        0      0        2 
  15  chr15_66308192     AKia    A    G        0      0        2 
  15  chr15_66308192     AOna    A    G        0      0        2 
  15  chr15_66308192     ASom    A    G        0      0        2 
  15  chr15_66308192     HCab    A    G        1      2        2 
  15  chr15_66308192     HPrz    A    G        1      2        2 
  15  chr15_66308192     ZBoe    A    G        0      0        2 
  15  chr15_66308192     ZGre    A    G        0      0        2 
  15  chr15_66308192     ZHar    A    G        0      0        2 
  15  chr15_66308192   Sample    A    G        0      0        2 
  15  chr15_66308388     AAsi    T    C        0      0        2 
  15  chr15_66308388     AKia    T    C        0      0        2 
  15  chr15_66308388     AOna    T    C        0      0        2 
  15  chr15_66308388     ASom    T    C        0      0        2 
  15  chr15_66308388     HCab    T    C        0      0        2 
  15  chr15_66308388     HPrz    T    C        0      0        2 
  15  chr15_66308388     ZBoe    T    C        0      0        2 
  15  chr15_66308388     ZGre    T    C        1      2        2 
  15  chr15_66308388     ZHar    T    C        1      2        2 
  15  chr15_66308388   Sample    T    C        0      0        2 
  15  chr15_66310362     AAsi    T    C        0      0        2 
  15  chr15_66310362     AKia    T    C        0      0        2 
  15  chr15_66310362     AOna    T    C        0      0        2 
  15  chr15_66310362     ASom    T    C        0      0        2 
  15  chr15_66310362     HCab    T    C        0      0        2 
  15  chr15_66310362     HPrz    T    C        0      0        2 
  15  chr15_66310362     ZBoe    T    C        0      0        2 
  15  chr15_66310362     ZGre    T    C        1      2        2 
  15  chr15_66310362     ZHar    T    C        0      0        2 
  15  chr15_66310362   Sample    T    C        0      0        2 
  15  chr15_66314059     AAsi    G    T        0      0        2 
  15  chr15_66314059     AKia    G    T        0      0        2 
  15  chr15_66314059     AOna    G    T        0      0        2 
  15  chr15_66314059     ASom    G    T        0      0        2 
  15  chr15_66314059     HCab    G    T        1      2        2 
  15  chr15_66314059     HPrz    G    T        1      2        2 
  15  chr15_66314059     ZBoe    G    T        0      0        2 
  15  chr15_66314059     ZGre    G    T        0      0        2 
  15  chr15_66314059     ZHar    G    T        0      0        2 
  15  chr15_66314059   Sample    G    T        0      0        2 
  15  chr15_66325007     AAsi    C    T        0      0        2 
  15  chr15_66325007     AKia    C    T      0.5      1        2 
  15  chr15_66325007     AOna    C    T        0      0        2 
  15  chr15_66325007     ASom    C    T        0      0        2 
  15  chr15_66325007     HCab    C    T        0      0        2 
  15  chr15_66325007     HPrz    C    T        0      0        2 
  15  chr15_66325007     ZBoe    C    T        0      0        2 
  15  chr15_66325007     ZGre    C    T        0      0        2 
  15  chr15_66325007     ZHar    C    T        0      0        2 
  15  chr15_66325007   Sample    C    T        0      0        2 
  15  chr15_66326103     AAsi    A    G        0      0        2 
  15  chr15_66326103     AKia    A    G        0      0        2 
  15  chr15_66326103     AOna    A    G        0      0        2 
  15  chr15_66326103     ASom    A    G        0      0        2 
  15  chr15_66326103     HCab    A    G        0      0        2 
  15  chr15_66326103     HPrz    A    G        0      0        2 
  15  chr15_66326103     ZBoe    A    G      0.5      1        2 
  15  chr15_66326103     ZGre    A    G        0      0        2 
  15  chr15_66326103     ZHar    A    G        0      0        2 
  15  chr15_66326103   Sample    A    G        0      0        2 
  15  chr15_66332982     AAsi    C    G        0      0        2 
  15  chr15_66332982     AKia    C    G        0      0        2 
  15  chr15_66332982     AOna    C    G      0.5      1        2 
  15  chr15_66332982     ASom    C    G        0      0        2 
  15  chr15_66332982     HCab    C    G        0      0        2 
  15  chr15_66332982     HPrz    C    G        0      0        2 
  15  chr15_66332982     ZBoe    C    G        0      0        2 
  15  chr15_66332982     ZGre    C    G        0      0        2 
  15  chr15_66332982     ZHar    C    G        0      0        2 
  15  chr15_66332982   Sample    C    G        0      0        2 
  15  chr15_66334116     AAsi    G    A        0      0        2 
  15  chr15_66334116     AKia    G    A        1      2        2 
  15  chr15_66334116     AOna    G    A      0.5      1        2 
  15  chr15_66334116     ASom    G    A        0      0        2 
  15  chr15_66334116     HCab    G    A        0      0        2 
  15  chr15_66334116     HPrz    G    A        0      0        2 
  15  chr15_66334116     ZBoe    G    A        0      0        2 
  15  chr15_66334116     ZGre    G    A        0      0        2 
  15  chr15_66334116     ZHar    G    A        0      0        2 
  15  chr15_66334116   Sample    G    A        0      0        2 
  15  chr15_66334581     AAsi    C    T      0.5      1        2 
  15  chr15_66334581     AKia    C    T        0      0        2 
  15  chr15_66334581     AOna    C    T        0      0        2 
  15  chr15_66334581     ASom    C    T        0      0        2 
  15  chr15_66334581     HCab    C    T        0      0        2 
  15  chr15_66334581     HPrz    C    T        0      0        2 
  15  chr15_66334581     ZBoe    C    T        0      0        2 
  15  chr15_66334581     ZGre    C    T        0      0        2 
  15  chr15_66334581     ZHar    C    T        0      0        2 
  15  chr15_66334581   Sample    C    T        1      2        2 
  15  chr15_66338203     AAsi    A    G        0      0        2 
  15  chr15_66338203     AKia    A    G        0      0        2 
  15  chr15_66338203     AOna    A    G        0      0        2 
  15  chr15_66338203     ASom    A    G        0      0        2 
  15  chr15_66338203     HCab    A    G        0      0        2 
  15  chr15_66338203     HPrz    A    G      0.5      1        2 
  15  chr15_66338203     ZBoe    A    G        0      0        2 
  15  chr15_66338203     ZGre    A    G        0      0        2 
  15  chr15_66338203     ZHar    A    G        0      0        2 
  15  chr15_66338203   Sample    A    G        0      0        2 
  15  chr15_66348347     AAsi    G    A        0      0        2 
  15  chr15_66348347     AKia    G    A        0      0        2 
  15  chr15_66348347     AOna    G    A        0      0        2 
  15  chr15_66348347     ASom    G    A        0      0        2 
  15  chr15_66348347     HCab    G    A        0      0        2 
  15  chr15_66348347     HPrz    G    A        0      0        2 
  15  chr15_66348347     ZBoe    G    A      0.5      1        2 
  15  chr15_66348347     ZGre    G    A        0      0        2 
  15  chr15_66348347     ZHar    G    A        0      0        2 
  15  chr15_66348347   Sample    G    A        0      0        2 
  15  chr15_66349516     AAsi    C    T        0      0        2 
  15  chr15_66349516     AKia    C    T        0      0        2 
  15  chr15_66349516     AOna    C    T        0      0        2 
  15  chr15_66349516     ASom    C    T        0      0        2 
  15  chr15_66349516     HCab    C    T        0      0        2 
  15  chr15_66349516     HPrz    C    T        0      0        2 
  15  chr15_66349516     ZBoe    C    T      0.5      1        2 
  15  chr15_66349516     ZGre    C    T        1      2        2 
  15  chr15_66349516     ZHar    C    T        0      0        2 
  15  chr15_66349516   Sample    C    T        0      0        2 
  15  chr15_66356675     AAsi    C    A        0      0        2 
  15  chr15_66356675     AKia    C    A        0      0        2 
  15  chr15_66356675     AOna    C    A        0      0        2 
  15  chr15_66356675     ASom    C    A        0      0        2 
  15  chr15_66356675     HCab    C    A        1      2        2 
  15  chr15_66356675     HPrz    C    A        1      2        2 
  15  chr15_66356675     ZBoe    C    A        0      0        2 
  15  chr15_66356675     ZGre    C    A        0      0        2 
  15  chr15_66356675     ZHar    C    A        0      0        2 
  15  chr15_66356675   Sample    C    A        0      0        2 
  15  chr15_66362889     AAsi    C    T        0      0        2 
  15  chr15_66362889     AKia    C    T        0      0        2 
  15  chr15_66362889     AOna    C    T        0      0        2 
  15  chr15_66362889     ASom    C    T        0      0        2 
  15  chr15_66362889     HCab    C    T        1      2        2 
  15  chr15_66362889     HPrz    C    T        1      2        2 
  15  chr15_66362889     ZBoe    C    T        0      0        2 
  15  chr15_66362889     ZGre    C    T        0      0        2 
  15  chr15_66362889     ZHar    C    T        0      0        2 
  15  chr15_66362889   Sample    C    T        0      0        2 
  15  chr15_66366985     AAsi    C    A        0      0        2 
  15  chr15_66366985     AKia    C    A        0      0        2 
  15  chr15_66366985     AOna    C    A        0      0        2 
  15  chr15_66366985     ASom    C    A      0.5      1        2 
  15  chr15_66366985     HCab    C    A        0      0        2 
  15  chr15_66366985     HPrz    C    A        0      0        2 
  15  chr15_66366985     ZBoe    C    A        0      0        2 
  15  chr15_66366985     ZGre    C    A        0      0        2 
  15  chr15_66366985     ZHar    C    A        0      0        2 
  15  chr15_66366985   Sample    C    A        0      0        2 
  15  chr15_66369370     AAsi    A    G        0      0        2 
  15  chr15_66369370     AKia    A    G        1      2        2 
  15  chr15_66369370     AOna    A    G        1      2        2 
  15  chr15_66369370     ASom    A    G        0      0        2 
  15  chr15_66369370     HCab    A    G        0      0        2 
  15  chr15_66369370     HPrz    A    G        0      0        2 
  15  chr15_66369370     ZBoe    A    G        0      0        2 
  15  chr15_66369370     ZGre    A    G        0      0        2 
  15  chr15_66369370     ZHar    A    G        0      0        2 
  15  chr15_66369370   Sample    A    G        0      0        2 
  15  chr15_66379636     AAsi    G    A        0      0        2 
  15  chr15_66379636     AKia    G    A        0      0        2 
  15  chr15_66379636     AOna    G    A        0      0        2 
  15  chr15_66379636     ASom    G    A        0      0        2 
  15  chr15_66379636     HCab    G    A        0      0        2 
  15  chr15_66379636     HPrz    G    A      0.5      1        2 
  15  chr15_66379636     ZBoe    G    A        0      0        2 
  15  chr15_66379636     ZGre    G    A        0      0        2 
  15  chr15_66379636     ZHar    G    A        0      0        2 
  15  chr15_66379636   Sample    G    A        0      0        2 
  15  chr15_66382007     AAsi    G    C        0      0        2 
  15  chr15_66382007     AKia    G    C        0      0        2 
  15  chr15_66382007     AOna    G    C        0      0        2 
  15  chr15_66382007     ASom    G    C        0      0        2 
  15  chr15_66382007     HCab    G    C        1      2        2 
  15  chr15_66382007     HPrz    G    C        1      2        2 
  15  chr15_66382007     ZBoe    G    C        0      0        2 
  15  chr15_66382007     ZGre    G    C        0      0        2 
  15  chr15_66382007     ZHar    G    C        0      0        2 
  15  chr15_66382007   Sample    G    C        0      0        2 
  15  chr15_66384440     AAsi    G    A        0      0        2 
  15  chr15_66384440     AKia    G    A        0      0        2 
  15  chr15_66384440     AOna    G    A        0      0        2 
  15  chr15_66384440     ASom    G    A        0      0        2 
  15  chr15_66384440     HCab    G    A        0      0        2 
  15  chr15_66384440     HPrz    G    A        0      0        2 
  15  chr15_66384440     ZBoe    G    A      0.5      1        2 
  15  chr15_66384440     ZGre    G    A        0      0        2 
  15  chr15_66384440     ZHar    G    A        0      0        2 
  15  chr15_66384440   Sample    G    A        0      0        2 
  15  chr15_66386822     AAsi    A    G        0      0        2 
  15  chr15_66386822     AKia    A    G        0      0        2 
  15  chr15_66386822     AOna    A    G        0      0        2 
  15  chr15_66386822     ASom    A    G        0      0        2 
  15  chr15_66386822     HCab    A    G        1      2        2 
  15  chr15_66386822     HPrz    A    G        1      2        2 
  15  chr15_66386822     ZBoe    A    G        0      0        2 
  15  chr15_66386822     ZGre    A    G        0      0        2 
  15  chr15_66386822     ZHar    A    G        0      0        2 
  15  chr15_66386822   Sample    A    G        0      0        2 
  15  chr15_66389581     AAsi    A    G        1      2        2 
  15  chr15_66389581     AKia    A    G        0      0        2 
  15  chr15_66389581     AOna    A    G        0      0        2 
  15  chr15_66389581     ASom    A    G        0      0        2 
  15  chr15_66389581     HCab    A    G        1      2        2 
  15  chr15_66389581     HPrz    A    G        1      2        2 
  15  chr15_66389581     ZBoe    A    G        0      0        2 
  15  chr15_66389581     ZGre    A    G        0      0        2 
  15  chr15_66389581     ZHar    A    G        0      0        2 
  15  chr15_66389581   Sample    A    G        0      0        2 
  15  chr15_66408443     AAsi    A    G        0      0        2 
  15  chr15_66408443     AKia    A    G        0      0        2 
  15  chr15_66408443     AOna    A    G        0      0        2 
  15  chr15_66408443     ASom    A    G        0      0        2 
  15  chr15_66408443     HCab    A    G        1      2        2 
  15  chr15_66408443     HPrz    A    G        1      2        2 
  15  chr15_66408443     ZBoe    A    G        0      0        2 
  15  chr15_66408443     ZGre    A    G        0      0        2 
  15  chr15_66408443     ZHar    A    G        0      0        2 
  15  chr15_66408443   Sample    A    G        0      0        2 
  15  chr15_66410622     AAsi    T    C        0      0        2 
  15  chr15_66410622     AKia    T    C        0      0        2 
  15  chr15_66410622     AOna    T    C        0      0        2 
  15  chr15_66410622     ASom    T    C        0      0        2 
  15  chr15_66410622     HCab    T    C        0      0        2 
  15  chr15_66410622     HPrz    T    C        0      0        2 
  15  chr15_66410622     ZBoe    T    C        1      2        2 
  15  chr15_66410622     ZGre    T    C        0      0        2 
  15  chr15_66410622     ZHar    T    C        0      0        2 
  15  chr15_66410622   Sample    T    C        0      0        2 
  15  chr15_66412922     AAsi    A    T        0      0        2 
  15  chr15_66412922     AKia    A    T        0      0        2 
  15  chr15_66412922     AOna    A    T        0      0        2 
  15  chr15_66412922     ASom    A    T        0      0        2 
  15  chr15_66412922     HCab    A    T      0.5      1        2 
  15  chr15_66412922     HPrz    A    T      0.5      1        2 
  15  chr15_66412922     ZBoe    A    T        0      0        2 
  15  chr15_66412922     ZGre    A    T        0      0        2 
  15  chr15_66412922     ZHar    A    T        0      0        2 
  15  chr15_66412922   Sample    A    T        0      0        2 
  15  chr15_66414964     AAsi    C    T        0      0        2 
  15  chr15_66414964     AKia    C    T        0      0        2 
  15  chr15_66414964     AOna    C    T        0      0        2 
  15  chr15_66414964     ASom    C    T        0      0        2 
  15  chr15_66414964     HCab    C    T        1      2        2 
  15  chr15_66414964     HPrz    C    T        1      2        2 
  15  chr15_66414964     ZBoe    C    T        0      0        2 
  15  chr15_66414964     ZGre    C    T        0      0        2 
  15  chr15_66414964     ZHar    C    T        0      0        2 
  15  chr15_66414964   Sample    C    T        0      0        2 
  15  chr15_66420276     AAsi    T    G        0      0        2 
  15  chr15_66420276     AKia    T    G        0      0        2 
  15  chr15_66420276     AOna    T    G        0      0        2 
  15  chr15_66420276     ASom    T    G        0      0        2 
  15  chr15_66420276     HCab    T    G      0.5      1        2 
  15  chr15_66420276     HPrz    T    G      0.5      1        2 
  15  chr15_66420276     ZBoe    T    G        0      0        2 
  15  chr15_66420276     ZGre    T    G        0      0        2 
  15  chr15_66420276     ZHar    T    G        0      0        2 
  15  chr15_66420276   Sample    T    G        0      0        2 
  15  chr15_66420389     AAsi    A    C        0      0        2 
  15  chr15_66420389     AKia    A    C        0      0        2 
  15  chr15_66420389     AOna    A    C        0      0        2 
  15  chr15_66420389     ASom    A    C        1      2        2 
  15  chr15_66420389     HCab    A    C        0      0        2 
  15  chr15_66420389     HPrz    A    C        0      0        2 
  15  chr15_66420389     ZBoe    A    C        0      0        2 
  15  chr15_66420389     ZGre    A    C        0      0        2 
  15  chr15_66420389     ZHar    A    C        0      0        2 
  15  chr15_66420389   Sample    A    C        0      0        2 
  15  chr15_66420492     AAsi    C    G        0      0        2 
  15  chr15_66420492     AKia    C    G        0      0        2 
  15  chr15_66420492     AOna    C    G      0.5      1        2 
  15  chr15_66420492     ASom    C    G        0      0        2 
  15  chr15_66420492     HCab    C    G        0      0        2 
  15  chr15_66420492     HPrz    C    G        0      0        2 
  15  chr15_66420492     ZBoe    C    G        0      0        2 
  15  chr15_66420492     ZGre    C    G        0      0        2 
  15  chr15_66420492     ZHar    C    G        0      0        2 
  15  chr15_66420492   Sample    C    G        0      0        2 
  15  chr15_66426928     AAsi    A    G      0.5      1        2 
  15  chr15_66426928     AKia    A    G        0      0        2 
  15  chr15_66426928     AOna    A    G        0      0        2 
  15  chr15_66426928     ASom    A    G        0      0        2 
  15  chr15_66426928     HCab    A    G        0      0        2 
  15  chr15_66426928     HPrz    A    G        0      0        2 
  15  chr15_66426928     ZBoe    A    G        0      0        2 
  15  chr15_66426928     ZGre    A    G        0      0        2 
  15  chr15_66426928     ZHar    A    G        0      0        2 
  15  chr15_66426928   Sample    A    G        0      0        2 
  15  chr15_66443640     AAsi    C    T        0      0        2 
  15  chr15_66443640     AKia    C    T        1      2        2 
  15  chr15_66443640     AOna    C    T        1      2        2 
  15  chr15_66443640     ASom    C    T        0      0        2 
  15  chr15_66443640     HCab    C    T        0      0        2 
  15  chr15_66443640     HPrz    C    T        0      0        2 
  15  chr15_66443640     ZBoe    C    T        0      0        2 
  15  chr15_66443640     ZGre    C    T        0      0        2 
  15  chr15_66443640     ZHar    C    T        0      0        2 
  15  chr15_66443640   Sample    C    T        0      0        2 
  15  chr15_66445137     AAsi    T    C        0      0        2 
  15  chr15_66445137     AKia    T    C        0      0        2 
  15  chr15_66445137     AOna    T    C        0      0        2 
  15  chr15_66445137     ASom    T    C        0      0        2 
  15  chr15_66445137     HCab    T    C        0      0        2 
  15  chr15_66445137     HPrz    T    C        0      0        2 
  15  chr15_66445137     ZBoe    T    C        0      0        2 
  15  chr15_66445137     ZGre    T    C        1      2        2 
  15  chr15_66445137     ZHar    T    C        0      0        2 
  15  chr15_66445137   Sample    T    C        0      0        2 
  15  chr15_66446820     AAsi    A    G        0      0        2 
  15  chr15_66446820     AKia    A    G        0      0        2 
  15  chr15_66446820     AOna    A    G        0      0        2 
  15  chr15_66446820     ASom    A    G        0      0        2 
  15  chr15_66446820     HCab    A    G        1      2        2 
  15  chr15_66446820     HPrz    A    G        1      2        2 
  15  chr15_66446820     ZBoe    A    G        0      0        2 
  15  chr15_66446820     ZGre    A    G        0      0        2 
  15  chr15_66446820     ZHar    A    G        0      0        2 
  15  chr15_66446820   Sample    A    G        0      0        2 
  15  chr15_66450342     AAsi    G    C        0      0        2 
  15  chr15_66450342     AKia    G    C        0      0        2 
  15  chr15_66450342     AOna    G    C        0      0        2 
  15  chr15_66450342     ASom    G    C        0      0        2 
  15  chr15_66450342     HCab    G    C      0.5      1        2 
  15  chr15_66450342     HPrz    G    C      0.5      1        2 
  15  chr15_66450342     ZBoe    G    C        0      0        2 
  15  chr15_66450342     ZGre    G    C        0      0        2 
  15  chr15_66450342     ZHar    G    C        0      0        2 
  15  chr15_66450342   Sample    G    C        0      0        2 
  15  chr15_66450732     AAsi    T    C        0      0        2 
  15  chr15_66450732     AKia    T    C        0      0        2 
  15  chr15_66450732     AOna    T    C        0      0        2 
  15  chr15_66450732     ASom    T    C        0      0        2 
  15  chr15_66450732     HCab    T    C        0      0        2 
  15  chr15_66450732     HPrz    T    C        0      0        2 
  15  chr15_66450732     ZBoe    T    C        0      0        2 
  15  chr15_66450732     ZGre    T    C        0      0        2 
  15  chr15_66450732     ZHar    T    C        1      2        2 
  15  chr15_66450732   Sample    T    C        0      0        2 
  15  chr15_66455975     AAsi    G    A        0      0        2 
  15  chr15_66455975     AKia    G    A        0      0        2 
  15  chr15_66455975     AOna    G    A        0      0        2 
  15  chr15_66455975     ASom    G    A        0      0        2 
  15  chr15_66455975     HCab    G    A        1      2        2 
  15  chr15_66455975     HPrz    G    A        1      2        2 
  15  chr15_66455975     ZBoe    G    A        0      0        2 
  15  chr15_66455975     ZGre    G    A        0      0        2 
  15  chr15_66455975     ZHar    G    A        0      0        2 
  15  chr15_66455975   Sample    G    A        0      0        2 
  15  chr15_66457356     AAsi    T    G        0      0        2 
  15  chr15_66457356     AKia    T    G        0      0        2 
  15  chr15_66457356     AOna    T    G        0      0        2 
  15  chr15_66457356     ASom    T    G        0      0        2 
  15  chr15_66457356     HCab    T    G        0      0        2 
  15  chr15_66457356     HPrz    T    G        0      0        2 
  15  chr15_66457356     ZBoe    T    G        1      2        2 
  15  chr15_66457356     ZGre    T    G        0      0        2 
  15  chr15_66457356     ZHar    T    G        0      0        2 
  15  chr15_66457356   Sample    T    G        0      0        2 
  15  chr15_66460018     AAsi    C    T        0      0        2 
  15  chr15_66460018     AKia    C    T        0      0        2 
  15  chr15_66460018     AOna    C    T        0      0        2 
  15  chr15_66460018     ASom    C    T        0      0        2 
  15  chr15_66460018     HCab    C    T        1      2        2 
  15  chr15_66460018     HPrz    C    T        1      2        2 
  15  chr15_66460018     ZBoe    C    T        0      0        2 
  15  chr15_66460018     ZGre    C    T        0      0        2 
  15  chr15_66460018     ZHar    C    T        0      0        2 
  15  chr15_66460018   Sample    C    T        0      0        2 
  15  chr15_66461849     AAsi    C    T        0      0        2 
  15  chr15_66461849     AKia    C    T      0.5      1        2 
  15  chr15_66461849     AOna    C    T        0      0        2 
  15  chr15_66461849     ASom    C    T        0      0        2 
  15  chr15_66461849     HCab    C    T        0      0        2 
  15  chr15_66461849     HPrz    C    T        0      0        2 
  15  chr15_66461849     ZBoe    C    T        0      0        2 
  15  chr15_66461849     ZGre    C    T        0      0        2 
  15  chr15_66461849     ZHar    C    T        0      0        2 
  15  chr15_66461849   Sample    C    T        0      0        2 
  15  chr15_66464808     AAsi    G    A        0      0        2 
  15  chr15_66464808     AKia    G    A        1      2        2 
  15  chr15_66464808     AOna    G    A      0.5      1        2 
  15  chr15_66464808     ASom    G    A        0      0        2 
  15  chr15_66464808     HCab    G    A        0      0        2 
  15  chr15_66464808     HPrz    G    A        0      0        2 
  15  chr15_66464808     ZBoe    G    A        0      0        2 
  15  chr15_66464808     ZGre    G    A        0      0        2 
  15  chr15_66464808     ZHar    G    A        0      0        2 
  15  chr15_66464808   Sample    G    A        0      0        2 
  15  chr15_66475725     AAsi    T    A        0      0        2 
  15  chr15_66475725     AKia    T    A      0.5      1        2 
  15  chr15_66475725     AOna    T    A      0.5      1        2 
  15  chr15_66475725     ASom    T    A        0      0        2 
  15  chr15_66475725     HCab    T    A        0      0        2 
  15  chr15_66475725     HPrz    T    A        0      0        2 
  15  chr15_66475725     ZBoe    T    A        0      0        2 
  15  chr15_66475725     ZGre    T    A        0      0        2 
  15  chr15_66475725     ZHar    T    A        0      0        2 
  15  chr15_66475725   Sample    T    A        0      0        2 
  15  chr15_66477286     AAsi    T    G        0      0        2 
  15  chr15_66477286     AKia    T    G        0      0        2 
  15  chr15_66477286     AOna    T    G        0      0        2 
  15  chr15_66477286     ASom    T    G        0      0        2 
  15  chr15_66477286     HCab    T    G        0      0        2 
  15  chr15_66477286     HPrz    T    G        0      0        2 
  15  chr15_66477286     ZBoe    T    G        0      0        2 
  15  chr15_66477286     ZGre    T    G        1      2        2 
  15  chr15_66477286     ZHar    T    G        0      0        2 
  15  chr15_66477286   Sample    T    G        0      0        2 
  15  chr15_66480135     AAsi    T    C        0      0        2 
  15  chr15_66480135     AKia    T    C        0      0        2 
  15  chr15_66480135     AOna    T    C        0      0        2 
  15  chr15_66480135     ASom    T    C        0      0        2 
  15  chr15_66480135     HCab    T    C        1      2        2 
  15  chr15_66480135     HPrz    T    C        1      2        2 
  15  chr15_66480135     ZBoe    T    C        0      0        2 
  15  chr15_66480135     ZGre    T    C        0      0        2 
  15  chr15_66480135     ZHar    T    C        0      0        2 
  15  chr15_66480135   Sample    T    C        0      0        2 
  15  chr15_66485036     AAsi    G    C      0.5      1        2 
  15  chr15_66485036     AKia    G    C        0      0        2 
  15  chr15_66485036     AOna    G    C        0      0        2 
  15  chr15_66485036     ASom    G    C        0      0        2 
  15  chr15_66485036     HCab    G    C        0      0        2 
  15  chr15_66485036     HPrz    G    C        0      0        2 
  15  chr15_66485036     ZBoe    G    C        0      0        2 
  15  chr15_66485036     ZGre    G    C        0      0        2 
  15  chr15_66485036     ZHar    G    C        0      0        2 
  15  chr15_66485036   Sample    G    C        1      2        2 
  15  chr15_66487714     AAsi    T    C        0      0        2 
  15  chr15_66487714     AKia    T    C        0      0        2 
  15  chr15_66487714     AOna    T    C        0      0        2 
  15  chr15_66487714     ASom    T    C        0      0        2 
  15  chr15_66487714     HCab    T    C        1      2        2 
  15  chr15_66487714     HPrz    T    C        1      2        2 
  15  chr15_66487714     ZBoe    T    C        0      0        2 
  15  chr15_66487714     ZGre    T    C        0      0        2 
  15  chr15_66487714     ZHar    T    C        0      0        2 
  15  chr15_66487714   Sample    T    C        0      0        2 
  15  chr15_66487828     AAsi    A    G        0      0        2 
  15  chr15_66487828     AKia    A    G        0      0        2 
  15  chr15_66487828     AOna    A    G        0      0        2 
  15  chr15_66487828     ASom    A    G        0      0        2 
  15  chr15_66487828     HCab    A    G        0      0        2 
  15  chr15_66487828     HPrz    A    G        0      0        2 
  15  chr15_66487828     ZBoe    A    G        0      0        2 
  15  chr15_66487828     ZGre    A    G        1      2        2 
  15  chr15_66487828     ZHar    A    G        0      0        2 
  15  chr15_66487828   Sample    A    G        0      0        2 
  15  chr15_66492250     AAsi    T    C        0      0        2 
  15  chr15_66492250     AKia    T    C      0.5      1        2 
  15  chr15_66492250     AOna    T    C        0      0        2 
  15  chr15_66492250     ASom    T    C        0      0        2 
  15  chr15_66492250     HCab    T    C        0      0        2 
  15  chr15_66492250     HPrz    T    C        0      0        2 
  15  chr15_66492250     ZBoe    T    C        0      0        2 
  15  chr15_66492250     ZGre    T    C        0      0        2 
  15  chr15_66492250     ZHar    T    C        0      0        2 
  15  chr15_66492250   Sample    T    C        0      0        2 
  15  chr15_66496543     AAsi    G    C        0      0        2 
  15  chr15_66496543     AKia    G    C        0      0        2 
  15  chr15_66496543     AOna    G    C        0      0        2 
  15  chr15_66496543     ASom    G    C        0      0        2 
  15  chr15_66496543     HCab    G    C        0      0        2 
  15  chr15_66496543     HPrz    G    C        0      0        2 
  15  chr15_66496543     ZBoe    G    C        0      0        2 
  15  chr15_66496543     ZGre    G    C        1      2        2 
  15  chr15_66496543     ZHar    G    C        0      0        2 
  15  chr15_66496543   Sample    G    C        0      0        2 
  15  chr15_66496703     AAsi    C    A        0      0        2 
  15  chr15_66496703     AKia    C    A        0      0        2 
  15  chr15_66496703     AOna    C    A      0.5      1        2 
  15  chr15_66496703     ASom    C    A        0      0        2 
  15  chr15_66496703     HCab    C    A        0      0        2 
  15  chr15_66496703     HPrz    C    A        0      0        2 
  15  chr15_66496703     ZBoe    C    A        0      0        2 
  15  chr15_66496703     ZGre    C    A        0      0        2 
  15  chr15_66496703     ZHar    C    A        0      0        2 
  15  chr15_66496703   Sample    C    A        0      0        2 
  15  chr15_66497606     AAsi    T    G        0      0        2 
  15  chr15_66497606     AKia    T    G        0      0        2 
  15  chr15_66497606     AOna    T    G        1      2        2 
  15  chr15_66497606     ASom    T    G        0      0        2 
  15  chr15_66497606     HCab    T    G        0      0        2 
  15  chr15_66497606     HPrz    T    G        0      0        2 
  15  chr15_66497606     ZBoe    T    G        0      0        2 
  15  chr15_66497606     ZGre    T    G        0      0        2 
  15  chr15_66497606     ZHar    T    G        0      0        2 
  15  chr15_66497606   Sample    T    G        0      0        2 
  15  chr15_66497659     AAsi    A    G        1      2        2 
  15  chr15_66497659     AKia    A    G        0      0        2 
  15  chr15_66497659     AOna    A    G        0      0        2 
  15  chr15_66497659     ASom    A    G        1      2        2 
  15  chr15_66497659     HCab    A    G        0      0        2 
  15  chr15_66497659     HPrz    A    G        0      0        2 
  15  chr15_66497659     ZBoe    A    G        0      0        2 
  15  chr15_66497659     ZGre    A    G        0      0        2 
  15  chr15_66497659     ZHar    A    G        0      0        2 
  15  chr15_66497659   Sample    A    G        1      2        2 
  15  chr15_66498700     AAsi    A    G        1      2        2 
  15  chr15_66498700     AKia    A    G        0      0        2 
  15  chr15_66498700     AOna    A    G        0      0        2 
  15  chr15_66498700     ASom    A    G        1      2        2 
  15  chr15_66498700     HCab    A    G        0      0        2 
  15  chr15_66498700     HPrz    A    G        0      0        2 
  15  chr15_66498700     ZBoe    A    G        0      0        2 
  15  chr15_66498700     ZGre    A    G        0      0        2 
  15  chr15_66498700     ZHar    A    G        0      0        2 
  15  chr15_66498700   Sample    A    G        1      2        2 
  15  chr15_66504253     AAsi    T    C        0      0        2 
  15  chr15_66504253     AKia    T    C        0      0        2 
  15  chr15_66504253     AOna    T    C      0.5      1        2 
  15  chr15_66504253     ASom    T    C        0      0        2 
  15  chr15_66504253     HCab    T    C        0      0        2 
  15  chr15_66504253     HPrz    T    C        0      0        2 
  15  chr15_66504253     ZBoe    T    C        0      0        2 
  15  chr15_66504253     ZGre    T    C        0      0        2 
  15  chr15_66504253     ZHar    T    C        0      0        2 
  15  chr15_66504253   Sample    T    C        0      0        2 
  15  chr15_66506305     AAsi    A    G        0      0        2 
  15  chr15_66506305     AKia    A    G        0      0        2 
  15  chr15_66506305     AOna    A    G        0      0        2 
  15  chr15_66506305     ASom    A    G        0      0        2 
  15  chr15_66506305     HCab    A    G        0      0        2 
  15  chr15_66506305     HPrz    A    G        0      0        2 
  15  chr15_66506305     ZBoe    A    G        1      2        2 
  15  chr15_66506305     ZGre    A    G        0      0        2 
  15  chr15_66506305     ZHar    A    G        0      0        2 
  15  chr15_66506305   Sample    A    G        0      0        2 
  15  chr15_66512230     AAsi    A    G        0      0        2 
  15  chr15_66512230     AKia    A    G        0      0        2 
  15  chr15_66512230     AOna    A    G        0      0        2 
  15  chr15_66512230     ASom    A    G        0      0        2 
  15  chr15_66512230     HCab    A    G        1      2        2 
  15  chr15_66512230     HPrz    A    G        1      2        2 
  15  chr15_66512230     ZBoe    A    G        0      0        2 
  15  chr15_66512230     ZGre    A    G        0      0        2 
  15  chr15_66512230     ZHar    A    G        0      0        2 
  15  chr15_66512230   Sample    A    G        0      0        2 
  15  chr15_66513977     AAsi    C    T        0      0        2 
  15  chr15_66513977     AKia    C    T        0      0        2 
  15  chr15_66513977     AOna    C    T        0      0        2 
  15  chr15_66513977     ASom    C    T        0      0        2 
  15  chr15_66513977     HCab    C    T        0      0        2 
  15  chr15_66513977     HPrz    C    T        0      0        2 
  15  chr15_66513977     ZBoe    C    T        0      0        2 
  15  chr15_66513977     ZGre    C    T        1      2        2 
  15  chr15_66513977     ZHar    C    T        0      0        2 
  15  chr15_66513977   Sample    C    T        0      0        2 
  15  chr15_66516376     AAsi    T    C        0      0        2 
  15  chr15_66516376     AKia    T    C        0      0        2 
  15  chr15_66516376     AOna    T    C        0      0        2 
  15  chr15_66516376     ASom    T    C        0      0        2 
  15  chr15_66516376     HCab    T    C        0      0        2 
  15  chr15_66516376     HPrz    T    C        0      0        2 
  15  chr15_66516376     ZBoe    T    C        0      0        2 
  15  chr15_66516376     ZGre    T    C        0      0        2 
  15  chr15_66516376     ZHar    T    C      0.5      1        2 
  15  chr15_66516376   Sample    T    C        0      0        2 
  15  chr15_66518247     AAsi    T    C        0      0        2 
  15  chr15_66518247     AKia    T    C        0      0        2 
  15  chr15_66518247     AOna    T    C        0      0        2 
  15  chr15_66518247     ASom    T    C        0      0        2 
  15  chr15_66518247     HCab    T    C        0      0        2 
  15  chr15_66518247     HPrz    T    C        0      0        2 
  15  chr15_66518247     ZBoe    T    C        0      0        2 
  15  chr15_66518247     ZGre    T    C        1      2        2 
  15  chr15_66518247     ZHar    T    C        0      0        2 
  15  chr15_66518247   Sample    T    C        0      0        2 
  15  chr15_66527083     AAsi    C    T        0      0        2 
  15  chr15_66527083     AKia    C    T        0      0        2 
  15  chr15_66527083     AOna    C    T        0      0        2 
  15  chr15_66527083     ASom    C    T        0      0        2 
  15  chr15_66527083     HCab    C    T        0      0        2 
  15  chr15_66527083     HPrz    C    T        0      0        2 
  15  chr15_66527083     ZBoe    C    T      0.5      1        2 
  15  chr15_66527083     ZGre    C    T        0      0        2 
  15  chr15_66527083     ZHar    C    T        0      0        2 
  15  chr15_66527083   Sample    C    T        0      0        2 
  15  chr15_66529935     AAsi    C    T        0      0        2 
  15  chr15_66529935     AKia    C    T        0      0        2 
  15  chr15_66529935     AOna    C    T        0      0        2 
  15  chr15_66529935     ASom    C    T        0      0        2 
  15  chr15_66529935     HCab    C    T        1      2        2 
  15  chr15_66529935     HPrz    C    T        1      2        2 
  15  chr15_66529935     ZBoe    C    T        0      0        2 
  15  chr15_66529935     ZGre    C    T        0      0        2 
  15  chr15_66529935     ZHar    C    T        0      0        2 
  15  chr15_66529935   Sample    C    T        0      0        2 
  15  chr15_66543163     AAsi    G    T        0      0        2 
  15  chr15_66543163     AKia    G    T        0      0        2 
  15  chr15_66543163     AOna    G    T        0      0        2 
  15  chr15_66543163     ASom    G    T        0      0        2 
  15  chr15_66543163     HCab    G    T        1      2        2 
  15  chr15_66543163     HPrz    G    T        1      2        2 
  15  chr15_66543163     ZBoe    G    T        0      0        2 
  15  chr15_66543163     ZGre    G    T        0      0        2 
  15  chr15_66543163     ZHar    G    T        0      0        2 
  15  chr15_66543163   Sample    G    T        0      0        2 
  15  chr15_66547827     AAsi    T    C        0      0        2 
  15  chr15_66547827     AKia    T    C        0      0        2 
  15  chr15_66547827     AOna    T    C      0.5      1        2 
  15  chr15_66547827     ASom    T    C        0      0        2 
  15  chr15_66547827     HCab    T    C        0      0        2 
  15  chr15_66547827     HPrz    T    C        0      0        2 
  15  chr15_66547827     ZBoe    T    C        0      0        2 
  15  chr15_66547827     ZGre    T    C        0      0        2 
  15  chr15_66547827     ZHar    T    C        0      0        2 
  15  chr15_66547827   Sample    T    C        0      0        2 
  15  chr15_66550930     AAsi    A    C        0      0        2 
  15  chr15_66550930     AKia    A    C        0      0        2 
  15  chr15_66550930     AOna    A    C        0      0        2 
  15  chr15_66550930     ASom    A    C        0      0        2 
  15  chr15_66550930     HCab    A    C        1      2        2 
  15  chr15_66550930     HPrz    A    C        1      2        2 
  15  chr15_66550930     ZBoe    A    C        0      0        2 
  15  chr15_66550930     ZGre    A    C        0      0        2 
  15  chr15_66550930     ZHar    A    C        0      0        2 
  15  chr15_66550930   Sample    A    C        0      0        2 
  15  chr15_66552565     AAsi    A    T        0      0        2 
  15  chr15_66552565     AKia    A    T        0      0        2 
  15  chr15_66552565     AOna    A    T        0      0        2 
  15  chr15_66552565     ASom    A    T        0      0        2 
  15  chr15_66552565     HCab    A    T        1      2        2 
  15  chr15_66552565     HPrz    A    T        1      2        2 
  15  chr15_66552565     ZBoe    A    T        0      0        2 
  15  chr15_66552565     ZGre    A    T        0      0        2 
  15  chr15_66552565     ZHar    A    T        0      0        2 
  15  chr15_66552565   Sample    A    T        0      0        2 
  15  chr15_66565356     AAsi    C    A        0      0        2 
  15  chr15_66565356     AKia    C    A        0      0        2 
  15  chr15_66565356     AOna    C    A        0      0        2 
  15  chr15_66565356     ASom    C    A        0      0        2 
  15  chr15_66565356     HCab    C    A        0      0        2 
  15  chr15_66565356     HPrz    C    A        0      0        2 
  15  chr15_66565356     ZBoe    C    A      0.5      1        2 
  15  chr15_66565356     ZGre    C    A        0      0        2 
  15  chr15_66565356     ZHar    C    A        0      0        2 
  15  chr15_66565356   Sample    C    A        0      0        2 
  15  chr15_66566271     AAsi    A    G        0      0        2 
  15  chr15_66566271     AKia    A    G        0      0        2 
  15  chr15_66566271     AOna    A    G        0      0        2 
  15  chr15_66566271     ASom    A    G        0      0        2 
  15  chr15_66566271     HCab    A    G      0.5      1        2 
  15  chr15_66566271     HPrz    A    G      0.5      1        2 
  15  chr15_66566271     ZBoe    A    G        0      0        2 
  15  chr15_66566271     ZGre    A    G        0      0        2 
  15  chr15_66566271     ZHar    A    G        0      0        2 
  15  chr15_66566271   Sample    A    G        0      0        2 
  15  chr15_66569705     AAsi    A    C        0      0        2 
  15  chr15_66569705     AKia    A    C      0.5      1        2 
  15  chr15_66569705     AOna    A    C        0      0        2 
  15  chr15_66569705     ASom    A    C        0      0        2 
  15  chr15_66569705     HCab    A    C        0      0        2 
  15  chr15_66569705     HPrz    A    C        0      0        2 
  15  chr15_66569705     ZBoe    A    C        0      0        2 
  15  chr15_66569705     ZGre    A    C        0      0        2 
  15  chr15_66569705     ZHar    A    C        0      0        2 
  15  chr15_66569705   Sample    A    C        0      0        2 
  15  chr15_66569972     AAsi    G    T        0      0        2 
  15  chr15_66569972     AKia    G    T      0.5      1        2 
  15  chr15_66569972     AOna    G    T        0      0        2 
  15  chr15_66569972     ASom    G    T        0      0        2 
  15  chr15_66569972     HCab    G    T        0      0        2 
  15  chr15_66569972     HPrz    G    T        0      0        2 
  15  chr15_66569972     ZBoe    G    T        0      0        2 
  15  chr15_66569972     ZGre    G    T        0      0        2 
  15  chr15_66569972     ZHar    G    T        0      0        2 
  15  chr15_66569972   Sample    G    T        0      0        2 
  15  chr15_66579071     AAsi    G    C      0.5      1        2 
  15  chr15_66579071     AKia    G    C        0      0        2 
  15  chr15_66579071     AOna    G    C        0      0        2 
  15  chr15_66579071     ASom    G    C      0.5      1        2 
  15  chr15_66579071     HCab    G    C        0      0        2 
  15  chr15_66579071     HPrz    G    C        0      0        2 
  15  chr15_66579071     ZBoe    G    C        0      0        2 
  15  chr15_66579071     ZGre    G    C        0      0        2 
  15  chr15_66579071     ZHar    G    C        0      0        2 
  15  chr15_66579071   Sample    G    C        0      0        2 
  15  chr15_66580641     AAsi    A    G        0      0        2 
  15  chr15_66580641     AKia    A    G        0      0        2 
  15  chr15_66580641     AOna    A    G        0      0        2 
  15  chr15_66580641     ASom    A    G        0      0        2 
  15  chr15_66580641     HCab    A    G        1      2        2 
  15  chr15_66580641     HPrz    A    G        1      2        2 
  15  chr15_66580641     ZBoe    A    G        0      0        2 
  15  chr15_66580641     ZGre    A    G        0      0        2 
  15  chr15_66580641     ZHar    A    G        0      0        2 
  15  chr15_66580641   Sample    A    G        0      0        2 
  15  chr15_66580704     AAsi    T    C        0      0        2 
  15  chr15_66580704     AKia    T    C        0      0        2 
  15  chr15_66580704     AOna    T    C        0      0        2 
  15  chr15_66580704     ASom    T    C        0      0        2 
  15  chr15_66580704     HCab    T    C        0      0        2 
  15  chr15_66580704     HPrz    T    C        0      0        2 
  15  chr15_66580704     ZBoe    T    C      0.5      1        2 
  15  chr15_66580704     ZGre    T    C        0      0        2 
  15  chr15_66580704     ZHar    T    C        0      0        2 
  15  chr15_66580704   Sample    T    C        0      0        2 
  15  chr15_66589304     AAsi    G    A        0      0        2 
  15  chr15_66589304     AKia    G    A      0.5      1        2 
  15  chr15_66589304     AOna    G    A        0      0        2 
  15  chr15_66589304     ASom    G    A        0      0        2 
  15  chr15_66589304     HCab    G    A        0      0        2 
  15  chr15_66589304     HPrz    G    A        0      0        2 
  15  chr15_66589304     ZBoe    G    A        0      0        2 
  15  chr15_66589304     ZGre    G    A        0      0        2 
  15  chr15_66589304     ZHar    G    A        0      0        2 
  15  chr15_66589304   Sample    G    A        0      0        2 
  15  chr15_66590579     AAsi    C    T        0      0        2 
  15  chr15_66590579     AKia    C    T        0      0        2 
  15  chr15_66590579     AOna    C    T        0      0        2 
  15  chr15_66590579     ASom    C    T        0      0        2 
  15  chr15_66590579     HCab    C    T        0      0        2 
  15  chr15_66590579     HPrz    C    T        0      0        2 
  15  chr15_66590579     ZBoe    C    T        0      0        2 
  15  chr15_66590579     ZGre    C    T      0.5      1        2 
  15  chr15_66590579     ZHar    C    T        0      0        2 
  15  chr15_66590579   Sample    C    T        0      0        2 
  15  chr15_66603288     AAsi    G    C        0      0        2 
  15  chr15_66603288     AKia    G    C        0      0        2 
  15  chr15_66603288     AOna    G    C      0.5      1        2 
  15  chr15_66603288     ASom    G    C        0      0        2 
  15  chr15_66603288     HCab    G    C        0      0        2 
  15  chr15_66603288     HPrz    G    C        0      0        2 
  15  chr15_66603288     ZBoe    G    C        0      0        2 
  15  chr15_66603288     ZGre    G    C        0      0        2 
  15  chr15_66603288     ZHar    G    C        0      0        2 
  15  chr15_66603288   Sample    G    C        0      0        2 
  15  chr15_66603938     AAsi    A    G        0      0        2 
  15  chr15_66603938     AKia    A    G        0      0        2 
  15  chr15_66603938     AOna    A    G        0      0        2 
  15  chr15_66603938     ASom    A    G        0      0        2 
  15  chr15_66603938     HCab    A    G        1      2        2 
  15  chr15_66603938     HPrz    A    G      0.5      1        2 
  15  chr15_66603938     ZBoe    A    G        0      0        2 
  15  chr15_66603938     ZGre    A    G        0      0        2 
  15  chr15_66603938     ZHar    A    G        0      0        2 
  15  chr15_66603938   Sample    A    G        0      0        2 
  15  chr15_66604451     AAsi    G    T        0      0        2 
  15  chr15_66604451     AKia    G    T      0.5      1        2 
  15  chr15_66604451     AOna    G    T        0      0        2 
  15  chr15_66604451     ASom    G    T        0      0        2 
  15  chr15_66604451     HCab    G    T        0      0        2 
  15  chr15_66604451     HPrz    G    T        0      0        2 
  15  chr15_66604451     ZBoe    G    T        0      0        2 
  15  chr15_66604451     ZGre    G    T        0      0        2 
  15  chr15_66604451     ZHar    G    T        0      0        2 
  15  chr15_66604451   Sample    G    T        0      0        2 
  15  chr15_66606053     AAsi    G    T        1      2        2 
  15  chr15_66606053     AKia    G    T        0      0        2 
  15  chr15_66606053     AOna    G    T        0      0        2 
  15  chr15_66606053     ASom    G    T        1      2        2 
  15  chr15_66606053     HCab    G    T        0      0        2 
  15  chr15_66606053     HPrz    G    T        0      0        2 
  15  chr15_66606053     ZBoe    G    T        0      0        2 
  15  chr15_66606053     ZGre    G    T        0      0        2 
  15  chr15_66606053     ZHar    G    T        0      0        2 
  15  chr15_66606053   Sample    G    T        1      2        2 
  15  chr15_66606143     AAsi    T    C        0      0        2 
  15  chr15_66606143     AKia    T    C      0.5      1        2 
  15  chr15_66606143     AOna    T    C        0      0        2 
  15  chr15_66606143     ASom    T    C        0      0        2 
  15  chr15_66606143     HCab    T    C        0      0        2 
  15  chr15_66606143     HPrz    T    C        0      0        2 
  15  chr15_66606143     ZBoe    T    C        0      0        2 
  15  chr15_66606143     ZGre    T    C        0      0        2 
  15  chr15_66606143     ZHar    T    C        0      0        2 
  15  chr15_66606143   Sample    T    C        0      0        2 
  15  chr15_66608111     AAsi    C    T        0      0        2 
  15  chr15_66608111     AKia    C    T        0      0        2 
  15  chr15_66608111     AOna    C    T        0      0        2 
  15  chr15_66608111     ASom    C    T        0      0        2 
  15  chr15_66608111     HCab    C    T        1      2        2 
  15  chr15_66608111     HPrz    C    T        1      2        2 
  15  chr15_66608111     ZBoe    C    T        0      0        2 
  15  chr15_66608111     ZGre    C    T        0      0        2 
  15  chr15_66608111     ZHar    C    T        0      0        2 
  15  chr15_66608111   Sample    C    T        0      0        2 
  15  chr15_66619300     AAsi    A    G        0      0        2 
  15  chr15_66619300     AKia    A    G      0.5      1        2 
  15  chr15_66619300     AOna    A    G        0      0        2 
  15  chr15_66619300     ASom    A    G        0      0        2 
  15  chr15_66619300     HCab    A    G        0      0        2 
  15  chr15_66619300     HPrz    A    G        0      0        2 
  15  chr15_66619300     ZBoe    A    G        0      0        2 
  15  chr15_66619300     ZGre    A    G        0      0        2 
  15  chr15_66619300     ZHar    A    G        0      0        2 
  15  chr15_66619300   Sample    A    G        0      0        2 
  15  chr15_66624847     AAsi    G    T        0      0        2 
  15  chr15_66624847     AKia    G    T        0      0        2 
  15  chr15_66624847     AOna    G    T        0      0        2 
  15  chr15_66624847     ASom    G    T        0      0        2 
  15  chr15_66624847     HCab    G    T        0      0        2 
  15  chr15_66624847     HPrz    G    T        0      0        2 
  15  chr15_66624847     ZBoe    G    T        1      2        2 
  15  chr15_66624847     ZGre    G    T        0      0        2 
  15  chr15_66624847     ZHar    G    T        0      0        2 
  15  chr15_66624847   Sample    G    T        0      0        2 
  15  chr15_66626586     AAsi    A    G        0      0        2 
  15  chr15_66626586     AKia    A    G        0      0        2 
  15  chr15_66626586     AOna    A    G        0      0        2 
  15  chr15_66626586     ASom    A    G        0      0        2 
  15  chr15_66626586     HCab    A    G        0      0        2 
  15  chr15_66626586     HPrz    A    G        0      0        2 
  15  chr15_66626586     ZBoe    A    G      0.5      1        2 
  15  chr15_66626586     ZGre    A    G        0      0        2 
  15  chr15_66626586     ZHar    A    G        0      0        2 
  15  chr15_66626586   Sample    A    G        0      0        2 
  15  chr15_66642772     AAsi    G    T        0      0        2 
  15  chr15_66642772     AKia    G    T        0      0        2 
  15  chr15_66642772     AOna    G    T        0      0        2 
  15  chr15_66642772     ASom    G    T      0.5      1        2 
  15  chr15_66642772     HCab    G    T        0      0        2 
  15  chr15_66642772     HPrz    G    T        0      0        2 
  15  chr15_66642772     ZBoe    G    T        0      0        2 
  15  chr15_66642772     ZGre    G    T        0      0        2 
  15  chr15_66642772     ZHar    G    T        0      0        2 
  15  chr15_66642772   Sample    G    T        0      0        2 
  15  chr15_66647976     AAsi    C    A        1      2        2 
  15  chr15_66647976     AKia    C    A        1      2        2 
  15  chr15_66647976     AOna    C    A        1      2        2 
  15  chr15_66647976     ASom    C    A        1      2        2 
  15  chr15_66647976     HCab    C    A        0      0        2 
  15  chr15_66647976     HPrz    C    A        0      0        2 
  15  chr15_66647976     ZBoe    C    A        0      0        2 
  15  chr15_66647976     ZGre    C    A        0      0        2 
  15  chr15_66647976     ZHar    C    A        0      0        2 
  15  chr15_66647976   Sample    C    A        1      2        2 
  15  chr15_66648257     AAsi    C    A        0      0        2 
  15  chr15_66648257     AKia    C    A        0      0        2 
  15  chr15_66648257     AOna    C    A        0      0        2 
  15  chr15_66648257     ASom    C    A        0      0        2 
  15  chr15_66648257     HCab    C    A        1      2        2 
  15  chr15_66648257     HPrz    C    A        1      2        2 
  15  chr15_66648257     ZBoe    C    A        0      0        2 
  15  chr15_66648257     ZGre    C    A        0      0        2 
  15  chr15_66648257     ZHar    C    A        0      0        2 
  15  chr15_66648257   Sample    C    A        0      0        2 
  15  chr15_66658747     AAsi    G    A        0      0        2 
  15  chr15_66658747     AKia    G    A        0      0        2 
  15  chr15_66658747     AOna    G    A        0      0        2 
  15  chr15_66658747     ASom    G    A        0      0        2 
  15  chr15_66658747     HCab    G    A        1      2        2 
  15  chr15_66658747     HPrz    G    A        1      2        2 
  15  chr15_66658747     ZBoe    G    A        0      0        2 
  15  chr15_66658747     ZGre    G    A        0      0        2 
  15  chr15_66658747     ZHar    G    A        0      0        2 
  15  chr15_66658747   Sample    G    A        0      0        2 
  15  chr15_66660035     AAsi    G    T        0      0        2 
  15  chr15_66660035     AKia    G    T        1      2        2 
  15  chr15_66660035     AOna    G    T      0.5      1        2 
  15  chr15_66660035     ASom    G    T        0      0        2 
  15  chr15_66660035     HCab    G    T        0      0        2 
  15  chr15_66660035     HPrz    G    T        0      0        2 
  15  chr15_66660035     ZBoe    G    T        0      0        2 
  15  chr15_66660035     ZGre    G    T        0      0        2 
  15  chr15_66660035     ZHar    G    T        0      0        2 
  15  chr15_66660035   Sample    G    T        0      0        2 
  15  chr15_66663657     AAsi    G    A        0      0        2 
  15  chr15_66663657     AKia    G    A        0      0        2 
  15  chr15_66663657     AOna    G    A        0      0        2 
  15  chr15_66663657     ASom    G    A        0      0        2 
  15  chr15_66663657     HCab    G    A        1      2        2 
  15  chr15_66663657     HPrz    G    A      0.5      1        2 
  15  chr15_66663657     ZBoe    G    A        0      0        2 
  15  chr15_66663657     ZGre    G    A        0      0        2 
  15  chr15_66663657     ZHar    G    A        0      0        2 
  15  chr15_66663657   Sample    G    A        0      0        2 
  15  chr15_66663845     AAsi    C    T        0      0        2 
  15  chr15_66663845     AKia    C    T        1      2        2 
  15  chr15_66663845     AOna    C    T      0.5      1        2 
  15  chr15_66663845     ASom    C    T        0      0        2 
  15  chr15_66663845     HCab    C    T        0      0        2 
  15  chr15_66663845     HPrz    C    T        0      0        2 
  15  chr15_66663845     ZBoe    C    T        0      0        2 
  15  chr15_66663845     ZGre    C    T        0      0        2 
  15  chr15_66663845     ZHar    C    T        0      0        2 
  15  chr15_66663845   Sample    C    T        0      0        2 
  15  chr15_66664291     AAsi    T    C        0      0        2 
  15  chr15_66664291     AKia    T    C        0      0        2 
  15  chr15_66664291     AOna    T    C        0      0        2 
  15  chr15_66664291     ASom    T    C        0      0        2 
  15  chr15_66664291     HCab    T    C        1      2        2 
  15  chr15_66664291     HPrz    T    C        1      2        2 
  15  chr15_66664291     ZBoe    T    C        0      0        2 
  15  chr15_66664291     ZGre    T    C        0      0        2 
  15  chr15_66664291     ZHar    T    C        0      0        2 
  15  chr15_66664291   Sample    T    C        0      0        2 
  15  chr15_66674547     AAsi    A    G        0      0        2 
  15  chr15_66674547     AKia    A    G        0      0        2 
  15  chr15_66674547     AOna    A    G        0      0        2 
  15  chr15_66674547     ASom    A    G        0      0        2 
  15  chr15_66674547     HCab    A    G        0      0        2 
  15  chr15_66674547     HPrz    A    G        0      0        2 
  15  chr15_66674547     ZBoe    A    G        0      0        2 
  15  chr15_66674547     ZGre    A    G        0      0        2 
  15  chr15_66674547     ZHar    A    G        1      2        2 
  15  chr15_66674547   Sample    A    G        0      0        2 
  15  chr15_66681324     AAsi    G    A        0      0        2 
  15  chr15_66681324     AKia    G    A        0      0        2 
  15  chr15_66681324     AOna    G    A        0      0        2 
  15  chr15_66681324     ASom    G    A        0      0        2 
  15  chr15_66681324     HCab    G    A        0      0        2 
  15  chr15_66681324     HPrz    G    A        0      0        2 
  15  chr15_66681324     ZBoe    G    A        1      2        2 
  15  chr15_66681324     ZGre    G    A        0      0        2 
  15  chr15_66681324     ZHar    G    A        0      0        2 
  15  chr15_66681324   Sample    G    A        0      0        2 
  15  chr15_66683362     AAsi    C    T        0      0        2 
  15  chr15_66683362     AKia    C    T        0      0        2 
  15  chr15_66683362     AOna    C    T        0      0        2 
  15  chr15_66683362     ASom    C    T        0      0        2 
  15  chr15_66683362     HCab    C    T        1      2        2 
  15  chr15_66683362     HPrz    C    T        1      2        2 
  15  chr15_66683362     ZBoe    C    T        0      0        2 
  15  chr15_66683362     ZGre    C    T        0      0        2 
  15  chr15_66683362     ZHar    C    T        0      0        2 
  15  chr15_66683362   Sample    C    T        0      0        2 
  15  chr15_66691040     AAsi    G    A        0      0        2 
  15  chr15_66691040     AKia    G    A        0      0        2 
  15  chr15_66691040     AOna    G    A        0      0        2 
  15  chr15_66691040     ASom    G    A        0      0        2 
  15  chr15_66691040     HCab    G    A        0      0        2 
  15  chr15_66691040     HPrz    G    A        0      0        2 
  15  chr15_66691040     ZBoe    G    A      0.5      1        2 
  15  chr15_66691040     ZGre    G    A        0      0        2 
  15  chr15_66691040     ZHar    G    A        0      0        2 
  15  chr15_66691040   Sample    G    A        0      0        2 
  15  chr15_66694988     AAsi    T    C        0      0        2 
  15  chr15_66694988     AKia    T    C        0      0        2 
  15  chr15_66694988     AOna    T    C        0      0        2 
  15  chr15_66694988     ASom    T    C      0.5      1        2 
  15  chr15_66694988     HCab    T    C        0      0        2 
  15  chr15_66694988     HPrz    T    C        0      0        2 
  15  chr15_66694988     ZBoe    T    C        0      0        2 
  15  chr15_66694988     ZGre    T    C        0      0        2 
  15  chr15_66694988     ZHar    T    C        0      0        2 
  15  chr15_66694988   Sample    T    C        0      0        2 
  15  chr15_66697977     AAsi    G    A        0      0        2 
  15  chr15_66697977     AKia    G    A        0      0        2 
  15  chr15_66697977     AOna    G    A        0      0        2 
  15  chr15_66697977     ASom    G    A        0      0        2 
  15  chr15_66697977     HCab    G    A        1      2        2 
  15  chr15_66697977     HPrz    G    A        1      2        2 
  15  chr15_66697977     ZBoe    G    A        0      0        2 
  15  chr15_66697977     ZGre    G    A        0      0        2 
  15  chr15_66697977     ZHar    G    A        0      0        2 
  15  chr15_66697977   Sample    G    A        0      0        2 
  15  chr15_66698403     AAsi    T    C        0      0        2 
  15  chr15_66698403     AKia    T    C        1      2        2 
  15  chr15_66698403     AOna    T    C      0.5      1        2 
  15  chr15_66698403     ASom    T    C        0      0        2 
  15  chr15_66698403     HCab    T    C        0      0        2 
  15  chr15_66698403     HPrz    T    C        0      0        2 
  15  chr15_66698403     ZBoe    T    C        0      0        2 
  15  chr15_66698403     ZGre    T    C        0      0        2 
  15  chr15_66698403     ZHar    T    C        0      0        2 
  15  chr15_66698403   Sample    T    C        0      0        2 
  15  chr15_66699458     AAsi    G    A        0      0        2 
  15  chr15_66699458     AKia    G    A        0      0        2 
  15  chr15_66699458     AOna    G    A        0      0        2 
  15  chr15_66699458     ASom    G    A        0      0        2 
  15  chr15_66699458     HCab    G    A        1      2        2 
  15  chr15_66699458     HPrz    G    A        1      2        2 
  15  chr15_66699458     ZBoe    G    A        0      0        2 
  15  chr15_66699458     ZGre    G    A        0      0        2 
  15  chr15_66699458     ZHar    G    A        0      0        2 
  15  chr15_66699458   Sample    G    A        0      0        2 
  15  chr15_66703119     AAsi    A    G        0      0        2 
  15  chr15_66703119     AKia    A    G        0      0        2 
  15  chr15_66703119     AOna    A    G        0      0        2 
  15  chr15_66703119     ASom    A    G        0      0        2 
  15  chr15_66703119     HCab    A    G        0      0        2 
  15  chr15_66703119     HPrz    A    G        0      0        2 
  15  chr15_66703119     ZBoe    A    G        0      0        2 
  15  chr15_66703119     ZGre    A    G        0      0        2 
  15  chr15_66703119     ZHar    A    G        1      2        2 
  15  chr15_66703119   Sample    A    G        0      0        2 
  15  chr15_66703827     AAsi    C    G        0      0        2 
  15  chr15_66703827     AKia    C    G        1      2        2 
  15  chr15_66703827     AOna    C    G      0.5      1        2 
  15  chr15_66703827     ASom    C    G        0      0        2 
  15  chr15_66703827     HCab    C    G        0      0        2 
  15  chr15_66703827     HPrz    C    G        0      0        2 
  15  chr15_66703827     ZBoe    C    G        0      0        2 
  15  chr15_66703827     ZGre    C    G        0      0        2 
  15  chr15_66703827     ZHar    C    G        0      0        2 
  15  chr15_66703827   Sample    C    G        0      0        2 
  15  chr15_66708540     AAsi    T    G        0      0        2 
  15  chr15_66708540     AKia    T    G        1      2        2 
  15  chr15_66708540     AOna    T    G      0.5      1        2 
  15  chr15_66708540     ASom    T    G        0      0        2 
  15  chr15_66708540     HCab    T    G        0      0        2 
  15  chr15_66708540     HPrz    T    G        0      0        2 
  15  chr15_66708540     ZBoe    T    G        0      0        2 
  15  chr15_66708540     ZGre    T    G        0      0        2 
  15  chr15_66708540     ZHar    T    G        0      0        2 
  15  chr15_66708540   Sample    T    G        0      0        2 
  15  chr15_66714243     AAsi    G    A        0      0        2 
  15  chr15_66714243     AKia    G    A        0      0        2 
  15  chr15_66714243     AOna    G    A        0      0        2 
  15  chr15_66714243     ASom    G    A        0      0        2 
  15  chr15_66714243     HCab    G    A        0      0        2 
  15  chr15_66714243     HPrz    G    A        0      0        2 
  15  chr15_66714243     ZBoe    G    A      0.5      1        2 
  15  chr15_66714243     ZGre    G    A        0      0        2 
  15  chr15_66714243     ZHar    G    A        0      0        2 
  15  chr15_66714243   Sample    G    A        0      0        2 
  15  chr15_66715904     AAsi    T    C        0      0        2 
  15  chr15_66715904     AKia    T    C        0      0        2 
  15  chr15_66715904     AOna    T    C        0      0        2 
  15  chr15_66715904     ASom    T    C        0      0        2 
  15  chr15_66715904     HCab    T    C      0.5      1        2 
  15  chr15_66715904     HPrz    T    C        0      0        2 
  15  chr15_66715904     ZBoe    T    C        0      0        2 
  15  chr15_66715904     ZGre    T    C        0      0        2 
  15  chr15_66715904     ZHar    T    C        0      0        2 
  15  chr15_66715904   Sample    T    C        0      0        2 
  15  chr15_66718249     AAsi    G    A        0      0        2 
  15  chr15_66718249     AKia    G    A        0      0        2 
  15  chr15_66718249     AOna    G    A      0.5      1        2 
  15  chr15_66718249     ASom    G    A        0      0        2 
  15  chr15_66718249     HCab    G    A        0      0        2 
  15  chr15_66718249     HPrz    G    A        0      0        2 
  15  chr15_66718249     ZBoe    G    A        0      0        2 
  15  chr15_66718249     ZGre    G    A        0      0        2 
  15  chr15_66718249     ZHar    G    A        0      0        2 
  15  chr15_66718249   Sample    G    A        0      0        2 
  15  chr15_66718660     AAsi    G    C        0      0        2 
  15  chr15_66718660     AKia    G    C        0      0        2 
  15  chr15_66718660     AOna    G    C        0      0        2 
  15  chr15_66718660     ASom    G    C        0      0        2 
  15  chr15_66718660     HCab    G    C        0      0        2 
  15  chr15_66718660     HPrz    G    C        0      0        2 
  15  chr15_66718660     ZBoe    G    C        0      0        2 
  15  chr15_66718660     ZGre    G    C      0.5      1        2 
  15  chr15_66718660     ZHar    G    C        0      0        2 
  15  chr15_66718660   Sample    G    C        0      0        2 
  15  chr15_66729984     AAsi    T    A        0      0        2 
  15  chr15_66729984     AKia    T    A        0      0        2 
  15  chr15_66729984     AOna    T    A        0      0        2 
  15  chr15_66729984     ASom    T    A      0.5      1        2 
  15  chr15_66729984     HCab    T    A        0      0        2 
  15  chr15_66729984     HPrz    T    A        0      0        2 
  15  chr15_66729984     ZBoe    T    A        0      0        2 
  15  chr15_66729984     ZGre    T    A        0      0        2 
  15  chr15_66729984     ZHar    T    A        0      0        2 
  15  chr15_66729984   Sample    T    A        0      0        2 
  15  chr15_66730776     AAsi    G    A        0      0        2 
  15  chr15_66730776     AKia    G    A        0      0        2 
  15  chr15_66730776     AOna    G    A        0      0        2 
  15  chr15_66730776     ASom    G    A        0      0        2 
  15  chr15_66730776     HCab    G    A      0.5      1        2 
  15  chr15_66730776     HPrz    G    A      0.5      1        2 
  15  chr15_66730776     ZBoe    G    A        0      0        2 
  15  chr15_66730776     ZGre    G    A        0      0        2 
  15  chr15_66730776     ZHar    G    A        0      0        2 
  15  chr15_66730776   Sample    G    A        0      0        2 
  15  chr15_66751424     AAsi    G    A        0      0        2 
  15  chr15_66751424     AKia    G    A        0      0        2 
  15  chr15_66751424     AOna    G    A        0      0        2 
  15  chr15_66751424     ASom    G    A        0      0        2 
  15  chr15_66751424     HCab    G    A        1      2        2 
  15  chr15_66751424     HPrz    G    A        1      2        2 
  15  chr15_66751424     ZBoe    G    A        0      0        2 
  15  chr15_66751424     ZGre    G    A        0      0        2 
  15  chr15_66751424     ZHar    G    A        0      0        2 
  15  chr15_66751424   Sample    G    A        0      0        2 
  15  chr15_66755729     AAsi    G    T        0      0        2 
  15  chr15_66755729     AKia    G    T        0      0        2 
  15  chr15_66755729     AOna    G    T        0      0        2 
  15  chr15_66755729     ASom    G    T        0      0        2 
  15  chr15_66755729     HCab    G    T        1      2        2 
  15  chr15_66755729     HPrz    G    T        1      2        2 
  15  chr15_66755729     ZBoe    G    T        0      0        2 
  15  chr15_66755729     ZGre    G    T        0      0        2 
  15  chr15_66755729     ZHar    G    T        0      0        2 
  15  chr15_66755729   Sample    G    T        0      0        2 
  15  chr15_66756865     AAsi    A    G      0.5      1        2 
  15  chr15_66756865     AKia    A    G        0      0        2 
  15  chr15_66756865     AOna    A    G        0      0        2 
  15  chr15_66756865     ASom    A    G        0      0        2 
  15  chr15_66756865     HCab    A    G        0      0        2 
  15  chr15_66756865     HPrz    A    G        0      0        2 
  15  chr15_66756865     ZBoe    A    G        0      0        2 
  15  chr15_66756865     ZGre    A    G        0      0        2 
  15  chr15_66756865     ZHar    A    G        0      0        2 
  15  chr15_66756865   Sample    A    G        0      0        2 
  15  chr15_66758889     AAsi    A    C        0      0        2 
  15  chr15_66758889     AKia    A    C        0      0        2 
  15  chr15_66758889     AOna    A    C        0      0        2 
  15  chr15_66758889     ASom    A    C        0      0        2 
  15  chr15_66758889     HCab    A    C        0      0        2 
  15  chr15_66758889     HPrz    A    C        0      0        2 
  15  chr15_66758889     ZBoe    A    C        1      2        2 
  15  chr15_66758889     ZGre    A    C        0      0        2 
  15  chr15_66758889     ZHar    A    C        0      0        2 
  15  chr15_66758889   Sample    A    C        0      0        2 
  15  chr15_66759495     AAsi    T    C        0      0        2 
  15  chr15_66759495     AKia    T    C        0      0        2 
  15  chr15_66759495     AOna    T    C        0      0        2 
  15  chr15_66759495     ASom    T    C        0      0        2 
  15  chr15_66759495     HCab    T    C        1      2        2 
  15  chr15_66759495     HPrz    T    C        1      2        2 
  15  chr15_66759495     ZBoe    T    C        0      0        2 
  15  chr15_66759495     ZGre    T    C        0      0        2 
  15  chr15_66759495     ZHar    T    C        0      0        2 
  15  chr15_66759495   Sample    T    C        0      0        2 
  15  chr15_66761965     AAsi    A    G        0      0        2 
  15  chr15_66761965     AKia    A    G        0      0        2 
  15  chr15_66761965     AOna    A    G      0.5      1        2 
  15  chr15_66761965     ASom    A    G        0      0        2 
  15  chr15_66761965     HCab    A    G        0      0        2 
  15  chr15_66761965     HPrz    A    G        0      0        2 
  15  chr15_66761965     ZBoe    A    G        0      0        2 
  15  chr15_66761965     ZGre    A    G        0      0        2 
  15  chr15_66761965     ZHar    A    G        0      0        2 
  15  chr15_66761965   Sample    A    G        0      0        2 
  15  chr15_66762882     AAsi    C    T        0      0        2 
  15  chr15_66762882     AKia    C    T        1      2        2 
  15  chr15_66762882     AOna    C    T        0      0        2 
  15  chr15_66762882     ASom    C    T        0      0        2 
  15  chr15_66762882     HCab    C    T        0      0        2 
  15  chr15_66762882     HPrz    C    T        0      0        2 
  15  chr15_66762882     ZBoe    C    T        0      0        2 
  15  chr15_66762882     ZGre    C    T        0      0        2 
  15  chr15_66762882     ZHar    C    T        0      0        2 
  15  chr15_66762882   Sample    C    T        0      0        2 
  15  chr15_66763077     AAsi    T    C        0      0        2 
  15  chr15_66763077     AKia    T    C        1      2        2 
  15  chr15_66763077     AOna    T    C        0      0        2 
  15  chr15_66763077     ASom    T    C        0      0        2 
  15  chr15_66763077     HCab    T    C        0      0        2 
  15  chr15_66763077     HPrz    T    C        0      0        2 
  15  chr15_66763077     ZBoe    T    C        0      0        2 
  15  chr15_66763077     ZGre    T    C        0      0        2 
  15  chr15_66763077     ZHar    T    C        0      0        2 
  15  chr15_66763077   Sample    T    C        1      2        2 
  15  chr15_66767222     AAsi    C    G        0      0        2 
  15  chr15_66767222     AKia    C    G        0      0        2 
  15  chr15_66767222     AOna    C    G        0      0        2 
  15  chr15_66767222     ASom    C    G        0      0        2 
  15  chr15_66767222     HCab    C    G        1      2        2 
  15  chr15_66767222     HPrz    C    G        1      2        2 
  15  chr15_66767222     ZBoe    C    G        0      0        2 
  15  chr15_66767222     ZGre    C    G        0      0        2 
  15  chr15_66767222     ZHar    C    G        0      0        2 
  15  chr15_66767222   Sample    C    G        0      0        2 
  15  chr15_66771792     AAsi    A    C        0      0        2 
  15  chr15_66771792     AKia    A    C        0      0        2 
  15  chr15_66771792     AOna    A    C        0      0        2 
  15  chr15_66771792     ASom    A    C        0      0        2 
  15  chr15_66771792     HCab    A    C        1      2        2 
  15  chr15_66771792     HPrz    A    C        1      2        2 
  15  chr15_66771792     ZBoe    A    C        0      0        2 
  15  chr15_66771792     ZGre    A    C        0      0        2 
  15  chr15_66771792     ZHar    A    C        0      0        2 
  15  chr15_66771792   Sample    A    C        0      0        2 
  15  chr15_66775730     AAsi    T    G        0      0        2 
  15  chr15_66775730     AKia    T    G        0      0        2 
  15  chr15_66775730     AOna    T    G        0      0        2 
  15  chr15_66775730     ASom    T    G        0      0        2 
  15  chr15_66775730     HCab    T    G        1      2        2 
  15  chr15_66775730     HPrz    T    G        1      2        2 
  15  chr15_66775730     ZBoe    T    G        0      0        2 
  15  chr15_66775730     ZGre    T    G        0      0        2 
  15  chr15_66775730     ZHar    T    G        0      0        2 
  15  chr15_66775730   Sample    T    G        0      0        2 
  15  chr15_66776347     AAsi    G    A        0      0        2 
  15  chr15_66776347     AKia    G    A        0      0        2 
  15  chr15_66776347     AOna    G    A        0      0        2 
  15  chr15_66776347     ASom    G    A        0      0        2 
  15  chr15_66776347     HCab    G    A        1      2        2 
  15  chr15_66776347     HPrz    G    A        1      2        2 
  15  chr15_66776347     ZBoe    G    A        0      0        2 
  15  chr15_66776347     ZGre    G    A        0      0        2 
  15  chr15_66776347     ZHar    G    A        0      0        2 
  15  chr15_66776347   Sample    G    A        0      0        2 
  15  chr15_66782640     AAsi    T    G        0      0        2 
  15  chr15_66782640     AKia    T    G        0      0        2 
  15  chr15_66782640     AOna    T    G        0      0        2 
  15  chr15_66782640     ASom    T    G        0      0        2 
  15  chr15_66782640     HCab    T    G        1      2        2 
  15  chr15_66782640     HPrz    T    G        1      2        2 
  15  chr15_66782640     ZBoe    T    G        0      0        2 
  15  chr15_66782640     ZGre    T    G        0      0        2 
  15  chr15_66782640     ZHar    T    G        0      0        2 
  15  chr15_66782640   Sample    T    G        0      0        2 
  15  chr15_66794637     AAsi    T    C      0.5      1        2 
  15  chr15_66794637     AKia    T    C        0      0        2 
  15  chr15_66794637     AOna    T    C        0      0        2 
  15  chr15_66794637     ASom    T    C        0      0        2 
  15  chr15_66794637     HCab    T    C        0      0        2 
  15  chr15_66794637     HPrz    T    C        0      0        2 
  15  chr15_66794637     ZBoe    T    C        0      0        2 
  15  chr15_66794637     ZGre    T    C        0      0        2 
  15  chr15_66794637     ZHar    T    C        0      0        2 
  15  chr15_66794637   Sample    T    C        0      0        2 
  15  chr15_66797408     AAsi    T    C        0      0        2 
  15  chr15_66797408     AKia    T    C        0      0        2 
  15  chr15_66797408     AOna    T    C      0.5      1        2 
  15  chr15_66797408     ASom    T    C        0      0        2 
  15  chr15_66797408     HCab    T    C        0      0        2 
  15  chr15_66797408     HPrz    T    C        0      0        2 
  15  chr15_66797408     ZBoe    T    C        0      0        2 
  15  chr15_66797408     ZGre    T    C        0      0        2 
  15  chr15_66797408     ZHar    T    C        0      0        2 
  15  chr15_66797408   Sample    T    C        0      0        2 
  15  chr15_66801721     AAsi    T    G        0      0        2 
  15  chr15_66801721     AKia    T    G        0      0        2 
  15  chr15_66801721     AOna    T    G      0.5      1        2 
  15  chr15_66801721     ASom    T    G        0      0        2 
  15  chr15_66801721     HCab    T    G        0      0        2 
  15  chr15_66801721     HPrz    T    G        0      0        2 
  15  chr15_66801721     ZBoe    T    G        0      0        2 
  15  chr15_66801721     ZGre    T    G        0      0        2 
  15  chr15_66801721     ZHar    T    G        0      0        2 
  15  chr15_66801721   Sample    T    G        0      0        2 
  15  chr15_66807107     AAsi    A    G        0      0        2 
  15  chr15_66807107     AKia    A    G        0      0        2 
  15  chr15_66807107     AOna    A    G        0      0        2 
  15  chr15_66807107     ASom    A    G        0      0        2 
  15  chr15_66807107     HCab    A    G        0      0        2 
  15  chr15_66807107     HPrz    A    G        0      0        2 
  15  chr15_66807107     ZBoe    A    G        1      2        2 
  15  chr15_66807107     ZGre    A    G        1      2        2 
  15  chr15_66807107     ZHar    A    G        1      2        2 
  15  chr15_66807107   Sample    A    G        0      0        2 
  15  chr15_66817349     AAsi    G    A      0.5      1        2 
  15  chr15_66817349     AKia    G    A        0      0        2 
  15  chr15_66817349     AOna    G    A        0      0        2 
  15  chr15_66817349     ASom    G    A        1      2        2 
  15  chr15_66817349     HCab    G    A        0      0        2 
  15  chr15_66817349     HPrz    G    A        0      0        2 
  15  chr15_66817349     ZBoe    G    A        0      0        2 
  15  chr15_66817349     ZGre    G    A        0      0        2 
  15  chr15_66817349     ZHar    G    A        0      0        2 
  15  chr15_66817349   Sample    G    A        0      0        2 
  15  chr15_66820644     AAsi    G    A        0      0        2 
  15  chr15_66820644     AKia    G    A        0      0        2 
  15  chr15_66820644     AOna    G    A      0.5      1        2 
  15  chr15_66820644     ASom    G    A        0      0        2 
  15  chr15_66820644     HCab    G    A        0      0        2 
  15  chr15_66820644     HPrz    G    A        0      0        2 
  15  chr15_66820644     ZBoe    G    A        0      0        2 
  15  chr15_66820644     ZGre    G    A        0      0        2 
  15  chr15_66820644     ZHar    G    A        0      0        2 
  15  chr15_66820644   Sample    G    A        0      0        2 
  15  chr15_66824818     AAsi    C    A        0      0        2 
  15  chr15_66824818     AKia    C    A        0      0        2 
  15  chr15_66824818     AOna    C    A        0      0        2 
  15  chr15_66824818     ASom    C    A        0      0        2 
  15  chr15_66824818     HCab    C    A        1      2        2 
  15  chr15_66824818     HPrz    C    A        1      2        2 
  15  chr15_66824818     ZBoe    C    A        0      0        2 
  15  chr15_66824818     ZGre    C    A        0      0        2 
  15  chr15_66824818     ZHar    C    A        0      0        2 
  15  chr15_66824818   Sample    C    A        0      0        2 
  15  chr15_66831313     AAsi    A    C        0      0        2 
  15  chr15_66831313     AKia    A    C        0      0        2 
  15  chr15_66831313     AOna    A    C      0.5      1        2 
  15  chr15_66831313     ASom    A    C        0      0        2 
  15  chr15_66831313     HCab    A    C        0      0        2 
  15  chr15_66831313     HPrz    A    C        0      0        2 
  15  chr15_66831313     ZBoe    A    C        0      0        2 
  15  chr15_66831313     ZGre    A    C        0      0        2 
  15  chr15_66831313     ZHar    A    C        0      0        2 
  15  chr15_66831313   Sample    A    C        0      0        2 
  15  chr15_66836105     AAsi    T    A        0      0        2 
  15  chr15_66836105     AKia    T    A        0      0        2 
  15  chr15_66836105     AOna    T    A        0      0        2 
  15  chr15_66836105     ASom    T    A        0      0        2 
  15  chr15_66836105     HCab    T    A      0.5      1        2 
  15  chr15_66836105     HPrz    T    A        0      0        2 
  15  chr15_66836105     ZBoe    T    A        0      0        2 
  15  chr15_66836105     ZGre    T    A        0      0        2 
  15  chr15_66836105     ZHar    T    A        0      0        2 
  15  chr15_66836105   Sample    T    A        0      0        2 
  15  chr15_66837675     AAsi    T    G        0      0        2 
  15  chr15_66837675     AKia    T    G        0      0        2 
  15  chr15_66837675     AOna    T    G        0      0        2 
  15  chr15_66837675     ASom    T    G        0      0        2 
  15  chr15_66837675     HCab    T    G      0.5      1        2 
  15  chr15_66837675     HPrz    T    G        1      2        2 
  15  chr15_66837675     ZBoe    T    G        0      0        2 
  15  chr15_66837675     ZGre    T    G        0      0        2 
  15  chr15_66837675     ZHar    T    G        0      0        2 
  15  chr15_66837675   Sample    T    G        0      0        2 
  15  chr15_66841892     AAsi    T    G        0      0        2 
  15  chr15_66841892     AKia    T    G        0      0        2 
  15  chr15_66841892     AOna    T    G        0      0        2 
  15  chr15_66841892     ASom    T    G        0      0        2 
  15  chr15_66841892     HCab    T    G        0      0        2 
  15  chr15_66841892     HPrz    T    G        0      0        2 
  15  chr15_66841892     ZBoe    T    G        0      0        2 
  15  chr15_66841892     ZGre    T    G        1      2        2 
  15  chr15_66841892     ZHar    T    G        0      0        2 
  15  chr15_66841892   Sample    T    G        0      0        2 
  15  chr15_66847779     AAsi    G    A        0      0        2 
  15  chr15_66847779     AKia    G    A        0      0        2 
  15  chr15_66847779     AOna    G    A        0      0        2 
  15  chr15_66847779     ASom    G    A        0      0        2 
  15  chr15_66847779     HCab    G    A        1      2        2 
  15  chr15_66847779     HPrz    G    A        1      2        2 
  15  chr15_66847779     ZBoe    G    A        0      0        2 
  15  chr15_66847779     ZGre    G    A        0      0        2 
  15  chr15_66847779     ZHar    G    A        0      0        2 
  15  chr15_66847779   Sample    G    A        0      0        2 
  15  chr15_66849609     AAsi    T    C        0      0        2 
  15  chr15_66849609     AKia    T    C        0      0        2 
  15  chr15_66849609     AOna    T    C        0      0        2 
  15  chr15_66849609     ASom    T    C      0.5      1        2 
  15  chr15_66849609     HCab    T    C        0      0        2 
  15  chr15_66849609     HPrz    T    C        0      0        2 
  15  chr15_66849609     ZBoe    T    C        0      0        2 
  15  chr15_66849609     ZGre    T    C        0      0        2 
  15  chr15_66849609     ZHar    T    C        0      0        2 
  15  chr15_66849609   Sample    T    C        0      0        2 
  15  chr15_66851530     AAsi    C    G        0      0        2 
  15  chr15_66851530     AKia    C    G        0      0        2 
  15  chr15_66851530     AOna    C    G        0      0        2 
  15  chr15_66851530     ASom    C    G        0      0        2 
  15  chr15_66851530     HCab    C    G      0.5      1        2 
  15  chr15_66851530     HPrz    C    G        0      0        2 
  15  chr15_66851530     ZBoe    C    G        0      0        2 
  15  chr15_66851530     ZGre    C    G        0      0        2 
  15  chr15_66851530     ZHar    C    G        0      0        2 
  15  chr15_66851530   Sample    C    G        0      0        2 
  15  chr15_66854198     AAsi    A    T        0      0        2 
  15  chr15_66854198     AKia    A    T        0      0        2 
  15  chr15_66854198     AOna    A    T        0      0        2 
  15  chr15_66854198     ASom    A    T        0      0        2 
  15  chr15_66854198     HCab    A    T        0      0        2 
  15  chr15_66854198     HPrz    A    T        0      0        2 
  15  chr15_66854198     ZBoe    A    T        0      0        2 
  15  chr15_66854198     ZGre    A    T        0      0        2 
  15  chr15_66854198     ZHar    A    T        1      2        2 
  15  chr15_66854198   Sample    A    T        0      0        2 
  15  chr15_66857231     AAsi    A    G        0      0        2 
  15  chr15_66857231     AKia    A    G        0      0        2 
  15  chr15_66857231     AOna    A    G        0      0        2 
  15  chr15_66857231     ASom    A    G        0      0        2 
  15  chr15_66857231     HCab    A    G        1      2        2 
  15  chr15_66857231     HPrz    A    G        1      2        2 
  15  chr15_66857231     ZBoe    A    G        0      0        2 
  15  chr15_66857231     ZGre    A    G        0      0        2 
  15  chr15_66857231     ZHar    A    G        0      0        2 
  15  chr15_66857231   Sample    A    G        0      0        2 
  15  chr15_66861559     AAsi    A    C        0      0        2 
  15  chr15_66861559     AKia    A    C        0      0        2 
  15  chr15_66861559     AOna    A    C        0      0        2 
  15  chr15_66861559     ASom    A    C        0      0        2 
  15  chr15_66861559     HCab    A    C        0      0        2 
  15  chr15_66861559     HPrz    A    C        0      0        2 
  15  chr15_66861559     ZBoe    A    C      0.5      1        2 
  15  chr15_66861559     ZGre    A    C        0      0        2 
  15  chr15_66861559     ZHar    A    C        0      0        2 
  15  chr15_66861559   Sample    A    C        0      0        2 
  15  chr15_66862577     AAsi    G    C        0      0        2 
  15  chr15_66862577     AKia    G    C        0      0        2 
  15  chr15_66862577     AOna    G    C        0      0        2 
  15  chr15_66862577     ASom    G    C        0      0        2 
  15  chr15_66862577     HCab    G    C        0      0        2 
  15  chr15_66862577     HPrz    G    C        0      0        2 
  15  chr15_66862577     ZBoe    G    C      0.5      1        2 
  15  chr15_66862577     ZGre    G    C        0      0        2 
  15  chr15_66862577     ZHar    G    C        0      0        2 
  15  chr15_66862577   Sample    G    C        0      0        2 
  15  chr15_66863540     AAsi    C    T        0      0        2 
  15  chr15_66863540     AKia    C    T        0      0        2 
  15  chr15_66863540     AOna    C    T        0      0        2 
  15  chr15_66863540     ASom    C    T        0      0        2 
  15  chr15_66863540     HCab    C    T        0      0        2 
  15  chr15_66863540     HPrz    C    T        0      0        2 
  15  chr15_66863540     ZBoe    C    T      0.5      1        2 
  15  chr15_66863540     ZGre    C    T        0      0        2 
  15  chr15_66863540     ZHar    C    T        0      0        2 
  15  chr15_66863540   Sample    C    T        0      0        2 
  15  chr15_66867414     AAsi    T    C        0      0        2 
  15  chr15_66867414     AKia    T    C        0      0        2 
  15  chr15_66867414     AOna    T    C        0      0        2 
  15  chr15_66867414     ASom    T    C        0      0        2 
  15  chr15_66867414     HCab    T    C      0.5      1        2 
  15  chr15_66867414     HPrz    T    C        0      0        2 
  15  chr15_66867414     ZBoe    T    C        0      0        2 
  15  chr15_66867414     ZGre    T    C        0      0        2 
  15  chr15_66867414     ZHar    T    C        0      0        2 
  15  chr15_66867414   Sample    T    C        0      0        2 
  15  chr15_66873270     AAsi    A    G        0      0        2 
  15  chr15_66873270     AKia    A    G      0.5      1        2 
  15  chr15_66873270     AOna    A    G      0.5      1        2 
  15  chr15_66873270     ASom    A    G        0      0        2 
  15  chr15_66873270     HCab    A    G        0      0        2 
  15  chr15_66873270     HPrz    A    G        0      0        2 
  15  chr15_66873270     ZBoe    A    G        0      0        2 
  15  chr15_66873270     ZGre    A    G        0      0        2 
  15  chr15_66873270     ZHar    A    G        0      0        2 
  15  chr15_66873270   Sample    A    G        0      0        2 
  15  chr15_66873274     AAsi    A    T        1      2        2 
  15  chr15_66873274     AKia    A    T        0      0        2 
  15  chr15_66873274     AOna    A    T        0      0        2 
  15  chr15_66873274     ASom    A    T        1      2        2 
  15  chr15_66873274     HCab    A    T        0      0        2 
  15  chr15_66873274     HPrz    A    T        0      0        2 
  15  chr15_66873274     ZBoe    A    T        0      0        2 
  15  chr15_66873274     ZGre    A    T        0      0        2 
  15  chr15_66873274     ZHar    A    T        0      0        2 
  15  chr15_66873274   Sample    A    T        1      2        2 
  15  chr15_66877083     AAsi    T    C        0      0        2 
  15  chr15_66877083     AKia    T    C        0      0        2 
  15  chr15_66877083     AOna    T    C        0      0        2 
  15  chr15_66877083     ASom    T    C        0      0        2 
  15  chr15_66877083     HCab    T    C        1      2        2 
  15  chr15_66877083     HPrz    T    C        1      2        2 
  15  chr15_66877083     ZBoe    T    C        0      0        2 
  15  chr15_66877083     ZGre    T    C        0      0        2 
  15  chr15_66877083     ZHar    T    C        0      0        2 
  15  chr15_66877083   Sample    T    C        0      0        2 
  15  chr15_66882104     AAsi    C    T        0      0        2 
  15  chr15_66882104     AKia    C    T        0      0        2 
  15  chr15_66882104     AOna    C    T        0      0        2 
  15  chr15_66882104     ASom    C    T        0      0        2 
  15  chr15_66882104     HCab    C    T        1      2        2 
  15  chr15_66882104     HPrz    C    T        1      2        2 
  15  chr15_66882104     ZBoe    C    T        0      0        2 
  15  chr15_66882104     ZGre    C    T        0      0        2 
  15  chr15_66882104     ZHar    C    T        0      0        2 
  15  chr15_66882104   Sample    C    T        0      0        2 
  15  chr15_66884316     AAsi    C    T        0      0        2 
  15  chr15_66884316     AKia    C    T        1      2        2 
  15  chr15_66884316     AOna    C    T        0      0        2 
  15  chr15_66884316     ASom    C    T        0      0        2 
  15  chr15_66884316     HCab    C    T        0      0        2 
  15  chr15_66884316     HPrz    C    T        0      0        2 
  15  chr15_66884316     ZBoe    C    T        0      0        2 
  15  chr15_66884316     ZGre    C    T        0      0        2 
  15  chr15_66884316     ZHar    C    T        0      0        2 
  15  chr15_66884316   Sample    C    T        0      0        2 
  15  chr15_66888988     AAsi    C    T        0      0        2 
  15  chr15_66888988     AKia    C    T        0      0        2 
  15  chr15_66888988     AOna    C    T      0.5      1        2 
  15  chr15_66888988     ASom    C    T        0      0        2 
  15  chr15_66888988     HCab    C    T        0      0        2 
  15  chr15_66888988     HPrz    C    T        0      0        2 
  15  chr15_66888988     ZBoe    C    T        0      0        2 
  15  chr15_66888988     ZGre    C    T        0      0        2 
  15  chr15_66888988     ZHar    C    T        0      0        2 
  15  chr15_66888988   Sample    C    T        0      0        2 
  15  chr15_66889695     AAsi    A    G        0      0        2 
  15  chr15_66889695     AKia    A    G        0      0        2 
  15  chr15_66889695     AOna    A    G        0      0        2 
  15  chr15_66889695     ASom    A    G        0      0        2 
  15  chr15_66889695     HCab    A    G        0      0        2 
  15  chr15_66889695     HPrz    A    G        0      0        2 
  15  chr15_66889695     ZBoe    A    G        0      0        2 
  15  chr15_66889695     ZGre    A    G        1      2        2 
  15  chr15_66889695     ZHar    A    G        0      0        2 
  15  chr15_66889695   Sample    A    G        0      0        2 
  15  chr15_66892917     AAsi    A    G        0      0        2 
  15  chr15_66892917     AKia    A    G        0      0        2 
  15  chr15_66892917     AOna    A    G      0.5      1        2 
  15  chr15_66892917     ASom    A    G        0      0        2 
  15  chr15_66892917     HCab    A    G        0      0        2 
  15  chr15_66892917     HPrz    A    G        0      0        2 
  15  chr15_66892917     ZBoe    A    G        0      0        2 
  15  chr15_66892917     ZGre    A    G        0      0        2 
  15  chr15_66892917     ZHar    A    G        0      0        2 
  15  chr15_66892917   Sample    A    G        0      0        2 
  15  chr15_66897666     AAsi    T    C        0      0        2 
  15  chr15_66897666     AKia    T    C        1      2        2 
  15  chr15_66897666     AOna    T    C        0      0        2 
  15  chr15_66897666     ASom    T    C        0      0        2 
  15  chr15_66897666     HCab    T    C        0      0        2 
  15  chr15_66897666     HPrz    T    C        0      0        2 
  15  chr15_66897666     ZBoe    T    C        0      0        2 
  15  chr15_66897666     ZGre    T    C        0      0        2 
  15  chr15_66897666     ZHar    T    C        0      0        2 
  15  chr15_66897666   Sample    T    C        0      0        2 
  15  chr15_66898734     AAsi    T    C        0      0        2 
  15  chr15_66898734     AKia    T    C        0      0        2 
  15  chr15_66898734     AOna    T    C        0      0        2 
  15  chr15_66898734     ASom    T    C        0      0        2 
  15  chr15_66898734     HCab    T    C        1      2        2 
  15  chr15_66898734     HPrz    T    C        1      2        2 
  15  chr15_66898734     ZBoe    T    C        0      0        2 
  15  chr15_66898734     ZGre    T    C        0      0        2 
  15  chr15_66898734     ZHar    T    C        0      0        2 
  15  chr15_66898734   Sample    T    C        0      0        2 
  15  chr15_66906377     AAsi    T    C        0      0        2 
  15  chr15_66906377     AKia    T    C        0      0        2 
  15  chr15_66906377     AOna    T    C        0      0        2 
  15  chr15_66906377     ASom    T    C        0      0        2 
  15  chr15_66906377     HCab    T    C        0      0        2 
  15  chr15_66906377     HPrz    T    C        0      0        2 
  15  chr15_66906377     ZBoe    T    C      0.5      1        2 
  15  chr15_66906377     ZGre    T    C        0      0        2 
  15  chr15_66906377     ZHar    T    C        0      0        2 
  15  chr15_66906377   Sample    T    C        0      0        2 
  15  chr15_66907250     AAsi    G    T        0      0        2 
  15  chr15_66907250     AKia    G    T        0      0        2 
  15  chr15_66907250     AOna    G    T        0      0        2 
  15  chr15_66907250     ASom    G    T        0      0        2 
  15  chr15_66907250     HCab    G    T        1      2        2 
  15  chr15_66907250     HPrz    G    T        1      2        2 
  15  chr15_66907250     ZBoe    G    T        0      0        2 
  15  chr15_66907250     ZGre    G    T        0      0        2 
  15  chr15_66907250     ZHar    G    T        0      0        2 
  15  chr15_66907250   Sample    G    T        0      0        2 
  15  chr15_66922582     AAsi    C    T        0      0        2 
  15  chr15_66922582     AKia    C    T        0      0        2 
  15  chr15_66922582     AOna    C    T        0      0        2 
  15  chr15_66922582     ASom    C    T      0.5      1        2 
  15  chr15_66922582     HCab    C    T        0      0        2 
  15  chr15_66922582     HPrz    C    T        0      0        2 
  15  chr15_66922582     ZBoe    C    T        0      0        2 
  15  chr15_66922582     ZGre    C    T        0      0        2 
  15  chr15_66922582     ZHar    C    T        0      0        2 
  15  chr15_66922582   Sample    C    T        0      0        2 
  15  chr15_66922706     AAsi    A    G        0      0        2 
  15  chr15_66922706     AKia    A    G        0      0        2 
  15  chr15_66922706     AOna    A    G        0      0        2 
  15  chr15_66922706     ASom    A    G        0      0        2 
  15  chr15_66922706     HCab    A    G        1      2        2 
  15  chr15_66922706     HPrz    A    G        1      2        2 
  15  chr15_66922706     ZBoe    A    G        0      0        2 
  15  chr15_66922706     ZGre    A    G        0      0        2 
  15  chr15_66922706     ZHar    A    G        0      0        2 
  15  chr15_66922706   Sample    A    G        0      0        2 
  15  chr15_66923726     AAsi    A    G        0      0        2 
  15  chr15_66923726     AKia    A    G        0      0        2 
  15  chr15_66923726     AOna    A    G      0.5      1        2 
  15  chr15_66923726     ASom    A    G        0      0        2 
  15  chr15_66923726     HCab    A    G        0      0        2 
  15  chr15_66923726     HPrz    A    G        0      0        2 
  15  chr15_66923726     ZBoe    A    G        0      0        2 
  15  chr15_66923726     ZGre    A    G        0      0        2 
  15  chr15_66923726     ZHar    A    G        0      0        2 
  15  chr15_66923726   Sample    A    G        0      0        2 
  15  chr15_66928063     AAsi    T    G        0      0        2 
  15  chr15_66928063     AKia    T    G        0      0        2 
  15  chr15_66928063     AOna    T    G      0.5      1        2 
  15  chr15_66928063     ASom    T    G        0      0        2 
  15  chr15_66928063     HCab    T    G        0      0        2 
  15  chr15_66928063     HPrz    T    G        0      0        2 
  15  chr15_66928063     ZBoe    T    G        0      0        2 
  15  chr15_66928063     ZGre    T    G        0      0        2 
  15  chr15_66928063     ZHar    T    G        0      0        2 
  15  chr15_66928063   Sample    T    G        0      0        2 
  15  chr15_66938666     AAsi    C    T        0      0        2 
  15  chr15_66938666     AKia    C    T        0      0        2 
  15  chr15_66938666     AOna    C    T      0.5      1        2 
  15  chr15_66938666     ASom    C    T        0      0        2 
  15  chr15_66938666     HCab    C    T        0      0        2 
  15  chr15_66938666     HPrz    C    T        0      0        2 
  15  chr15_66938666     ZBoe    C    T        0      0        2 
  15  chr15_66938666     ZGre    C    T        0      0        2 
  15  chr15_66938666     ZHar    C    T        0      0        2 
  15  chr15_66938666   Sample    C    T        0      0        2 
  15  chr15_66962404     AAsi    C    T        0      0        2 
  15  chr15_66962404     AKia    C    T        0      0        2 
  15  chr15_66962404     AOna    C    T        1      2        2 
  15  chr15_66962404     ASom    C    T        0      0        2 
  15  chr15_66962404     HCab    C    T        1      2        2 
  15  chr15_66962404     HPrz    C    T        1      2        2 
  15  chr15_66962404     ZBoe    C    T        0      0        2 
  15  chr15_66962404     ZGre    C    T        0      0        2 
  15  chr15_66962404     ZHar    C    T        0      0        2 
  15  chr15_66962404   Sample    C    T        0      0        2 
  15  chr15_66963982     AAsi    T    C      0.5      1        2 
  15  chr15_66963982     AKia    T    C        0      0        2 
  15  chr15_66963982     AOna    T    C        0      0        2 
  15  chr15_66963982     ASom    T    C        0      0        2 
  15  chr15_66963982     HCab    T    C        0      0        2 
  15  chr15_66963982     HPrz    T    C        0      0        2 
  15  chr15_66963982     ZBoe    T    C        0      0        2 
  15  chr15_66963982     ZGre    T    C        0      0        2 
  15  chr15_66963982     ZHar    T    C        0      0        2 
  15  chr15_66963982   Sample    T    C        0      0        2 
  15  chr15_66969048     AAsi    A    G        0      0        2 
  15  chr15_66969048     AKia    A    G      0.5      1        2 
  15  chr15_66969048     AOna    A    G        0      0        2 
  15  chr15_66969048     ASom    A    G        0      0        2 
  15  chr15_66969048     HCab    A    G        0      0        2 
  15  chr15_66969048     HPrz    A    G        0      0        2 
  15  chr15_66969048     ZBoe    A    G        0      0        2 
  15  chr15_66969048     ZGre    A    G        0      0        2 
  15  chr15_66969048     ZHar    A    G        0      0        2 
  15  chr15_66969048   Sample    A    G        0      0        2 
  15  chr15_66974674     AAsi    T    A        0      0        2 
  15  chr15_66974674     AKia    T    A      0.5      1        2 
  15  chr15_66974674     AOna    T    A      0.5      1        2 
  15  chr15_66974674     ASom    T    A        0      0        2 
  15  chr15_66974674     HCab    T    A        0      0        2 
  15  chr15_66974674     HPrz    T    A        0      0        2 
  15  chr15_66974674     ZBoe    T    A        0      0        2 
  15  chr15_66974674     ZGre    T    A        0      0        2 
  15  chr15_66974674     ZHar    T    A        0      0        2 
  15  chr15_66974674   Sample    T    A        0      0        2 
  15  chr15_66975468     AAsi    A    T        0      0        2 
  15  chr15_66975468     AKia    A    T        1      2        2 
  15  chr15_66975468     AOna    A    T      0.5      1        2 
  15  chr15_66975468     ASom    A    T        0      0        2 
  15  chr15_66975468     HCab    A    T        0      0        2 
  15  chr15_66975468     HPrz    A    T        0      0        2 
  15  chr15_66975468     ZBoe    A    T        0      0        2 
  15  chr15_66975468     ZGre    A    T        0      0        2 
  15  chr15_66975468     ZHar    A    T        0      0        2 
  15  chr15_66975468   Sample    A    T        0      0        2 
  15  chr15_66982395     AAsi    T    C        0      0        2 
  15  chr15_66982395     AKia    T    C      0.5      1        2 
  15  chr15_66982395     AOna    T    C        0      0        2 
  15  chr15_66982395     ASom    T    C        0      0        2 
  15  chr15_66982395     HCab    T    C        0      0        2 
  15  chr15_66982395     HPrz    T    C        0      0        2 
  15  chr15_66982395     ZBoe    T    C        0      0        2 
  15  chr15_66982395     ZGre    T    C        0      0        2 
  15  chr15_66982395     ZHar    T    C        0      0        2 
  15  chr15_66982395   Sample    T    C        0      0        2 
  15  chr15_66982418     AAsi    C    T        0      0        2 
  15  chr15_66982418     AKia    C    T        0      0        2 
  15  chr15_66982418     AOna    C    T        0      0        2 
  15  chr15_66982418     ASom    C    T        0      0        2 
  15  chr15_66982418     HCab    C    T        1      2        2 
  15  chr15_66982418     HPrz    C    T        1      2        2 
  15  chr15_66982418     ZBoe    C    T        0      0        2 
  15  chr15_66982418     ZGre    C    T        0      0        2 
  15  chr15_66982418     ZHar    C    T        0      0        2 
  15  chr15_66982418   Sample    C    T        0      0        2 
  15  chr15_66983586     AAsi    A    C        0      0        2 
  15  chr15_66983586     AKia    A    C        0      0        2 
  15  chr15_66983586     AOna    A    C        0      0        2 
  15  chr15_66983586     ASom    A    C        0      0        2 
  15  chr15_66983586     HCab    A    C        0      0        2 
  15  chr15_66983586     HPrz    A    C        0      0        2 
  15  chr15_66983586     ZBoe    A    C        0      0        2 
  15  chr15_66983586     ZGre    A    C        0      0        2 
  15  chr15_66983586     ZHar    A    C        1      2        2 
  15  chr15_66983586   Sample    A    C        0      0        2 
  15  chr15_66983678     AAsi    G    A        0      0        2 
  15  chr15_66983678     AKia    G    A        0      0        2 
  15  chr15_66983678     AOna    G    A        0      0        2 
  15  chr15_66983678     ASom    G    A        0      0        2 
  15  chr15_66983678     HCab    G    A        0      0        2 
  15  chr15_66983678     HPrz    G    A        0      0        2 
  15  chr15_66983678     ZBoe    G    A      0.5      1        2 
  15  chr15_66983678     ZGre    G    A        0      0        2 
  15  chr15_66983678     ZHar    G    A        0      0        2 
  15  chr15_66983678   Sample    G    A        0      0        2 
  15  chr15_66986927     AAsi    T    C        0      0        2 
  15  chr15_66986927     AKia    T    C        0      0        2 
  15  chr15_66986927     AOna    T    C        0      0        2 
  15  chr15_66986927     ASom    T    C        0      0        2 
  15  chr15_66986927     HCab    T    C        1      2        2 
  15  chr15_66986927     HPrz    T    C        1      2        2 
  15  chr15_66986927     ZBoe    T    C        0      0        2 
  15  chr15_66986927     ZGre    T    C        0      0        2 
  15  chr15_66986927     ZHar    T    C        0      0        2 
  15  chr15_66986927   Sample    T    C        0      0        2 
  15  chr15_66987733     AAsi    A    G        0      0        2 
  15  chr15_66987733     AKia    A    G      0.5      1        2 
  15  chr15_66987733     AOna    A    G        0      0        2 
  15  chr15_66987733     ASom    A    G        0      0        2 
  15  chr15_66987733     HCab    A    G        0      0        2 
  15  chr15_66987733     HPrz    A    G        0      0        2 
  15  chr15_66987733     ZBoe    A    G        0      0        2 
  15  chr15_66987733     ZGre    A    G        0      0        2 
  15  chr15_66987733     ZHar    A    G        0      0        2 
  15  chr15_66987733   Sample    A    G        0      0        2 
  15  chr15_66990296     AAsi    C    T        0      0        2 
  15  chr15_66990296     AKia    C    T        0      0        2 
  15  chr15_66990296     AOna    C    T        0      0        2 
  15  chr15_66990296     ASom    C    T        0      0        2 
  15  chr15_66990296     HCab    C    T        0      0        2 
  15  chr15_66990296     HPrz    C    T        0      0        2 
  15  chr15_66990296     ZBoe    C    T        0      0        2 
  15  chr15_66990296     ZGre    C    T        0      0        2 
  15  chr15_66990296     ZHar    C    T        1      2        2 
  15  chr15_66990296   Sample    C    T        0      0        2 
  15  chr15_66995676     AAsi    A    G      0.5      1        2 
  15  chr15_66995676     AKia    A    G        0      0        2 
  15  chr15_66995676     AOna    A    G        0      0        2 
  15  chr15_66995676     ASom    A    G      0.5      1        2 
  15  chr15_66995676     HCab    A    G        0      0        2 
  15  chr15_66995676     HPrz    A    G        0      0        2 
  15  chr15_66995676     ZBoe    A    G        0      0        2 
  15  chr15_66995676     ZGre    A    G        0      0        2 
  15  chr15_66995676     ZHar    A    G        0      0        2 
  15  chr15_66995676   Sample    A    G        0      0        2 
  15  chr15_66996283     AAsi    A    G        0      0        2 
  15  chr15_66996283     AKia    A    G        0      0        2 
  15  chr15_66996283     AOna    A    G        0      0        2 
  15  chr15_66996283     ASom    A    G        0      0        2 
  15  chr15_66996283     HCab    A    G        0      0        2 
  15  chr15_66996283     HPrz    A    G        0      0        2 
  15  chr15_66996283     ZBoe    A    G      0.5      1        2 
  15  chr15_66996283     ZGre    A    G        0      0        2 
  15  chr15_66996283     ZHar    A    G        0      0        2 
  15  chr15_66996283   Sample    A    G        0      0        2 
  15  chr15_67001823     AAsi    G    T      0.5      1        2 
  15  chr15_67001823     AKia    G    T        0      0        2 
  15  chr15_67001823     AOna    G    T        0      0        2 
  15  chr15_67001823     ASom    G    T        0      0        2 
  15  chr15_67001823     HCab    G    T        0      0        2 
  15  chr15_67001823     HPrz    G    T        0      0        2 
  15  chr15_67001823     ZBoe    G    T        0      0        2 
  15  chr15_67001823     ZGre    G    T        0      0        2 
  15  chr15_67001823     ZHar    G    T        0      0        2 
  15  chr15_67001823   Sample    G    T        1      2        2 
  15  chr15_67007730     AAsi    A    G        0      0        2 
  15  chr15_67007730     AKia    A    G        0      0        2 
  15  chr15_67007730     AOna    A    G        0      0        2 
  15  chr15_67007730     ASom    A    G        0      0        2 
  15  chr15_67007730     HCab    A    G        1      2        2 
  15  chr15_67007730     HPrz    A    G        1      2        2 
  15  chr15_67007730     ZBoe    A    G        0      0        2 
  15  chr15_67007730     ZGre    A    G        0      0        2 
  15  chr15_67007730     ZHar    A    G        0      0        2 
  15  chr15_67007730   Sample    A    G        0      0        2 
  15  chr15_67008565     AAsi    C    T        0      0        2 
  15  chr15_67008565     AKia    C    T        0      0        2 
  15  chr15_67008565     AOna    C    T        0      0        2 
  15  chr15_67008565     ASom    C    T        0      0        2 
  15  chr15_67008565     HCab    C    T        0      0        2 
  15  chr15_67008565     HPrz    C    T        0      0        2 
  15  chr15_67008565     ZBoe    C    T        1      2        2 
  15  chr15_67008565     ZGre    C    T        0      0        2 
  15  chr15_67008565     ZHar    C    T        0      0        2 
  15  chr15_67008565   Sample    C    T        0      0        2 
  15  chr15_67010566     AAsi    C    T        0      0        2 
  15  chr15_67010566     AKia    C    T        0      0        2 
  15  chr15_67010566     AOna    C    T        0      0        2 
  15  chr15_67010566     ASom    C    T        0      0        2 
  15  chr15_67010566     HCab    C    T      0.5      1        2 
  15  chr15_67010566     HPrz    C    T      0.5      1        2 
  15  chr15_67010566     ZBoe    C    T        0      0        2 
  15  chr15_67010566     ZGre    C    T        0      0        2 
  15  chr15_67010566     ZHar    C    T        0      0        2 
  15  chr15_67010566   Sample    C    T        0      0        2 
  15  chr15_67014763     AAsi    T    C        0      0        2 
  15  chr15_67014763     AKia    T    C        0      0        2 
  15  chr15_67014763     AOna    T    C        0      0        2 
  15  chr15_67014763     ASom    T    C        0      0        2 
  15  chr15_67014763     HCab    T    C        0      0        2 
  15  chr15_67014763     HPrz    T    C        0      0        2 
  15  chr15_67014763     ZBoe    T    C      0.5      1        2 
  15  chr15_67014763     ZGre    T    C        0      0        2 
  15  chr15_67014763     ZHar    T    C        0      0        2 
  15  chr15_67014763   Sample    T    C        0      0        2 
  15  chr15_67015546     AAsi    T    C        0      0        2 
  15  chr15_67015546     AKia    T    C        0      0        2 
  15  chr15_67015546     AOna    T    C        0      0        2 
  15  chr15_67015546     ASom    T    C        0      0        2 
  15  chr15_67015546     HCab    T    C        1      2        2 
  15  chr15_67015546     HPrz    T    C        1      2        2 
  15  chr15_67015546     ZBoe    T    C        0      0        2 
  15  chr15_67015546     ZGre    T    C        0      0        2 
  15  chr15_67015546     ZHar    T    C        0      0        2 
  15  chr15_67015546   Sample    T    C        0      0        2 
  15  chr15_67016444     AAsi    A    G        0      0        2 
  15  chr15_67016444     AKia    A    G        0      0        2 
  15  chr15_67016444     AOna    A    G        0      0        2 
  15  chr15_67016444     ASom    A    G        0      0        2 
  15  chr15_67016444     HCab    A    G        0      0        2 
  15  chr15_67016444     HPrz    A    G        0      0        2 
  15  chr15_67016444     ZBoe    A    G      0.5      1        2 
  15  chr15_67016444     ZGre    A    G        0      0        2 
  15  chr15_67016444     ZHar    A    G        0      0        2 
  15  chr15_67016444   Sample    A    G        0      0        2 
  15  chr15_67017575     AAsi    T    G        0      0        2 
  15  chr15_67017575     AKia    T    G        0      0        2 
  15  chr15_67017575     AOna    T    G        0      0        2 
  15  chr15_67017575     ASom    T    G        0      0        2 
  15  chr15_67017575     HCab    T    G        0      0        2 
  15  chr15_67017575     HPrz    T    G      0.5      1        2 
  15  chr15_67017575     ZBoe    T    G        0      0        2 
  15  chr15_67017575     ZGre    T    G        0      0        2 
  15  chr15_67017575     ZHar    T    G        0      0        2 
  15  chr15_67017575   Sample    T    G        0      0        2 
  15  chr15_67033223     AAsi    T    C        0      0        2 
  15  chr15_67033223     AKia    T    C        1      2        2 
  15  chr15_67033223     AOna    T    C        1      2        2 
  15  chr15_67033223     ASom    T    C        0      0        2 
  15  chr15_67033223     HCab    T    C        0      0        2 
  15  chr15_67033223     HPrz    T    C        0      0        2 
  15  chr15_67033223     ZBoe    T    C        0      0        2 
  15  chr15_67033223     ZGre    T    C        0      0        2 
  15  chr15_67033223     ZHar    T    C        0      0        2 
  15  chr15_67033223   Sample    T    C        0      0        2 
  15  chr15_67034944     AAsi    G    A        0      0        2 
  15  chr15_67034944     AKia    G    A        0      0        2 
  15  chr15_67034944     AOna    G    A        0      0        2 
  15  chr15_67034944     ASom    G    A        0      0        2 
  15  chr15_67034944     HCab    G    A        1      2        2 
  15  chr15_67034944     HPrz    G    A        1      2        2 
  15  chr15_67034944     ZBoe    G    A        0      0        2 
  15  chr15_67034944     ZGre    G    A        0      0        2 
  15  chr15_67034944     ZHar    G    A        0      0        2 
  15  chr15_67034944   Sample    G    A        0      0        2 
  15  chr15_67037925     AAsi    T    A        0      0        2 
  15  chr15_67037925     AKia    T    A        0      0        2 
  15  chr15_67037925     AOna    T    A        0      0        2 
  15  chr15_67037925     ASom    T    A      0.5      1        2 
  15  chr15_67037925     HCab    T    A        0      0        2 
  15  chr15_67037925     HPrz    T    A        0      0        2 
  15  chr15_67037925     ZBoe    T    A        0      0        2 
  15  chr15_67037925     ZGre    T    A        0      0        2 
  15  chr15_67037925     ZHar    T    A        0      0        2 
  15  chr15_67037925   Sample    T    A        0      0        2 
  15  chr15_67041708     AAsi    C    T        0      0        2 
  15  chr15_67041708     AKia    C    T        0      0        2 
  15  chr15_67041708     AOna    C    T        0      0        2 
  15  chr15_67041708     ASom    C    T        0      0        2 
  15  chr15_67041708     HCab    C    T        1      2        2 
  15  chr15_67041708     HPrz    C    T        1      2        2 
  15  chr15_67041708     ZBoe    C    T        0      0        2 
  15  chr15_67041708     ZGre    C    T        0      0        2 
  15  chr15_67041708     ZHar    C    T        0      0        2 
  15  chr15_67041708   Sample    C    T        0      0        2 
  15  chr15_67042342     AAsi    T    C        0      0        2 
  15  chr15_67042342     AKia    T    C        0      0        2 
  15  chr15_67042342     AOna    T    C        1      2        2 
  15  chr15_67042342     ASom    T    C        0      0        2 
  15  chr15_67042342     HCab    T    C        0      0        2 
  15  chr15_67042342     HPrz    T    C        0      0        2 
  15  chr15_67042342     ZBoe    T    C        0      0        2 
  15  chr15_67042342     ZGre    T    C        0      0        2 
  15  chr15_67042342     ZHar    T    C        0      0        2 
  15  chr15_67042342   Sample    T    C        0      0        2 
  15  chr15_67050299     AAsi    C    A        0      0        2 
  15  chr15_67050299     AKia    C    A        0      0        2 
  15  chr15_67050299     AOna    C    A      0.5      1        2 
  15  chr15_67050299     ASom    C    A        0      0        2 
  15  chr15_67050299     HCab    C    A        0      0        2 
  15  chr15_67050299     HPrz    C    A        0      0        2 
  15  chr15_67050299     ZBoe    C    A        0      0        2 
  15  chr15_67050299     ZGre    C    A        0      0        2 
  15  chr15_67050299     ZHar    C    A        0      0        2 
  15  chr15_67050299   Sample    C    A        0      0        2 
  15  chr15_67054612     AAsi    A    G        0      0        2 
  15  chr15_67054612     AKia    A    G        0      0        2 
  15  chr15_67054612     AOna    A    G        0      0        2 
  15  chr15_67054612     ASom    A    G        0      0        2 
  15  chr15_67054612     HCab    A    G        0      0        2 
  15  chr15_67054612     HPrz    A    G        0      0        2 
  15  chr15_67054612     ZBoe    A    G        0      0        2 
  15  chr15_67054612     ZGre    A    G        0      0        2 
  15  chr15_67054612     ZHar    A    G        1      2        2 
  15  chr15_67054612   Sample    A    G        0      0        2 
  15  chr15_67058265     AAsi    C    T        0      0        2 
  15  chr15_67058265     AKia    C    T      0.5      1        2 
  15  chr15_67058265     AOna    C    T        1      2        2 
  15  chr15_67058265     ASom    C    T        0      0        2 
  15  chr15_67058265     HCab    C    T        0      0        2 
  15  chr15_67058265     HPrz    C    T        0      0        2 
  15  chr15_67058265     ZBoe    C    T        0      0        2 
  15  chr15_67058265     ZGre    C    T        0      0        2 
  15  chr15_67058265     ZHar    C    T        0      0        2 
  15  chr15_67058265   Sample    C    T        0      0        2 
  15  chr15_67059714     AAsi    T    C        0      0        2 
  15  chr15_67059714     AKia    T    C        0      0        2 
  15  chr15_67059714     AOna    T    C        0      0        2 
  15  chr15_67059714     ASom    T    C        0      0        2 
  15  chr15_67059714     HCab    T    C        1      2        2 
  15  chr15_67059714     HPrz    T    C        1      2        2 
  15  chr15_67059714     ZBoe    T    C        0      0        2 
  15  chr15_67059714     ZGre    T    C        0      0        2 
  15  chr15_67059714     ZHar    T    C        0      0        2 
  15  chr15_67059714   Sample    T    C        0      0        2 
  15  chr15_67060025     AAsi    G    A        0      0        2 
  15  chr15_67060025     AKia    G    A        0      0        2 
  15  chr15_67060025     AOna    G    A        0      0        2 
  15  chr15_67060025     ASom    G    A        0      0        2 
  15  chr15_67060025     HCab    G    A        1      2        2 
  15  chr15_67060025     HPrz    G    A        1      2        2 
  15  chr15_67060025     ZBoe    G    A        0      0        2 
  15  chr15_67060025     ZGre    G    A        0      0        2 
  15  chr15_67060025     ZHar    G    A        0      0        2 
  15  chr15_67060025   Sample    G    A        0      0        2 
  15  chr15_67060383     AAsi    C    T        0      0        2 
  15  chr15_67060383     AKia    C    T        0      0        2 
  15  chr15_67060383     AOna    C    T        0      0        2 
  15  chr15_67060383     ASom    C    T        0      0        2 
  15  chr15_67060383     HCab    C    T        0      0        2 
  15  chr15_67060383     HPrz    C    T        0      0        2 
  15  chr15_67060383     ZBoe    C    T      0.5      1        2 
  15  chr15_67060383     ZGre    C    T        0      0        2 
  15  chr15_67060383     ZHar    C    T        0      0        2 
  15  chr15_67060383   Sample    C    T        0      0        2 
  15  chr15_67064108     AAsi    G    A        0      0        2 
  15  chr15_67064108     AKia    G    A        0      0        2 
  15  chr15_67064108     AOna    G    A        0      0        2 
  15  chr15_67064108     ASom    G    A        0      0        2 
  15  chr15_67064108     HCab    G    A        1      2        2 
  15  chr15_67064108     HPrz    G    A        1      2        2 
  15  chr15_67064108     ZBoe    G    A        0      0        2 
  15  chr15_67064108     ZGre    G    A        0      0        2 
  15  chr15_67064108     ZHar    G    A        0      0        2 
  15  chr15_67064108   Sample    G    A        0      0        2 
  15  chr15_67065357     AAsi    G    A        0      0        2 
  15  chr15_67065357     AKia    G    A        0      0        2 
  15  chr15_67065357     AOna    G    A        0      0        2 
  15  chr15_67065357     ASom    G    A        0      0        2 
  15  chr15_67065357     HCab    G    A        1      2        2 
  15  chr15_67065357     HPrz    G    A        1      2        2 
  15  chr15_67065357     ZBoe    G    A        0      0        2 
  15  chr15_67065357     ZGre    G    A        0      0        2 
  15  chr15_67065357     ZHar    G    A        0      0        2 
  15  chr15_67065357   Sample    G    A        0      0        2 
  15  chr15_67066181     AAsi    C    A        0      0        2 
  15  chr15_67066181     AKia    C    A        0      0        2 
  15  chr15_67066181     AOna    C    A        0      0        2 
  15  chr15_67066181     ASom    C    A        0      0        2 
  15  chr15_67066181     HCab    C    A        0      0        2 
  15  chr15_67066181     HPrz    C    A        0      0        2 
  15  chr15_67066181     ZBoe    C    A        0      0        2 
  15  chr15_67066181     ZGre    C    A      0.5      1        2 
  15  chr15_67066181     ZHar    C    A        0      0        2 
  15  chr15_67066181   Sample    C    A        0      0        2 
  15  chr15_67066348     AAsi    C    T        0      0        2 
  15  chr15_67066348     AKia    C    T        0      0        2 
  15  chr15_67066348     AOna    C    T        0      0        2 
  15  chr15_67066348     ASom    C    T        0      0        2 
  15  chr15_67066348     HCab    C    T        0      0        2 
  15  chr15_67066348     HPrz    C    T        0      0        2 
  15  chr15_67066348     ZBoe    C    T        0      0        2 
  15  chr15_67066348     ZGre    C    T      0.5      1        2 
  15  chr15_67066348     ZHar    C    T        0      0        2 
  15  chr15_67066348   Sample    C    T        0      0        2 
  15  chr15_67067066     AAsi    A    G        0      0        2 
  15  chr15_67067066     AKia    A    G      0.5      1        2 
  15  chr15_67067066     AOna    A    G        1      2        2 
  15  chr15_67067066     ASom    A    G        0      0        2 
  15  chr15_67067066     HCab    A    G        0      0        2 
  15  chr15_67067066     HPrz    A    G        0      0        2 
  15  chr15_67067066     ZBoe    A    G        0      0        2 
  15  chr15_67067066     ZGre    A    G        0      0        2 
  15  chr15_67067066     ZHar    A    G        0      0        2 
  15  chr15_67067066   Sample    A    G        0      0        2 
  15  chr15_67067563     AAsi    G    C        0      0        2 
  15  chr15_67067563     AKia    G    C        0      0        2 
  15  chr15_67067563     AOna    G    C        0      0        2 
  15  chr15_67067563     ASom    G    C        0      0        2 
  15  chr15_67067563     HCab    G    C        1      2        2 
  15  chr15_67067563     HPrz    G    C        1      2        2 
  15  chr15_67067563     ZBoe    G    C        0      0        2 
  15  chr15_67067563     ZGre    G    C        0      0        2 
  15  chr15_67067563     ZHar    G    C        0      0        2 
  15  chr15_67067563   Sample    G    C        0      0        2 
  15  chr15_67068025     AAsi    A    T        0      0        2 
  15  chr15_67068025     AKia    A    T      0.5      1        2 
  15  chr15_67068025     AOna    A    T        1      2        2 
  15  chr15_67068025     ASom    A    T        0      0        2 
  15  chr15_67068025     HCab    A    T        0      0        2 
  15  chr15_67068025     HPrz    A    T        0      0        2 
  15  chr15_67068025     ZBoe    A    T        0      0        2 
  15  chr15_67068025     ZGre    A    T        0      0        2 
  15  chr15_67068025     ZHar    A    T        0      0        2 
  15  chr15_67068025   Sample    A    T        0      0        2 
  15  chr15_67068989     AAsi    A    G        0      0        2 
  15  chr15_67068989     AKia    A    G        0      0        2 
  15  chr15_67068989     AOna    A    G        0      0        2 
  15  chr15_67068989     ASom    A    G        0      0        2 
  15  chr15_67068989     HCab    A    G        0      0        2 
  15  chr15_67068989     HPrz    A    G        0      0        2 
  15  chr15_67068989     ZBoe    A    G      0.5      1        2 
  15  chr15_67068989     ZGre    A    G        0      0        2 
  15  chr15_67068989     ZHar    A    G        0      0        2 
  15  chr15_67068989   Sample    A    G        0      0        2 
  15  chr15_67092677     AAsi    T    C        0      0        2 
  15  chr15_67092677     AKia    T    C        0      0        2 
  15  chr15_67092677     AOna    T    C        0      0        2 
  15  chr15_67092677     ASom    T    C        0      0        2 
  15  chr15_67092677     HCab    T    C        0      0        2 
  15  chr15_67092677     HPrz    T    C        0      0        2 
  15  chr15_67092677     ZBoe    T    C      0.5      1        2 
  15  chr15_67092677     ZGre    T    C        0      0        2 
  15  chr15_67092677     ZHar    T    C        0      0        2 
  15  chr15_67092677   Sample    T    C        0      0        2 
  15  chr15_67096154     AAsi    C    A        0      0        2 
  15  chr15_67096154     AKia    C    A        1      2        2 
  15  chr15_67096154     AOna    C    A        1      2        2 
  15  chr15_67096154     ASom    C    A        0      0        2 
  15  chr15_67096154     HCab    C    A        0      0        2 
  15  chr15_67096154     HPrz    C    A        0      0        2 
  15  chr15_67096154     ZBoe    C    A        0      0        2 
  15  chr15_67096154     ZGre    C    A        0      0        2 
  15  chr15_67096154     ZHar    C    A        0      0        2 
  15  chr15_67096154   Sample    C    A        0      0        2 
  15  chr15_67096813     AAsi    A    G        0      0        2 
  15  chr15_67096813     AKia    A    G        0      0        2 
  15  chr15_67096813     AOna    A    G        0      0        2 
  15  chr15_67096813     ASom    A    G        0      0        2 
  15  chr15_67096813     HCab    A    G        1      2        2 
  15  chr15_67096813     HPrz    A    G        1      2        2 
  15  chr15_67096813     ZBoe    A    G      0.5      1        2 
  15  chr15_67096813     ZGre    A    G        0      0        2 
  15  chr15_67096813     ZHar    A    G        0      0        2 
  15  chr15_67096813   Sample    A    G        0      0        2 
  15  chr15_67108003     AAsi    T    G        0      0        2 
  15  chr15_67108003     AKia    T    G        0      0        2 
  15  chr15_67108003     AOna    T    G        0      0        2 
  15  chr15_67108003     ASom    T    G        0      0        2 
  15  chr15_67108003     HCab    T    G        1      2        2 
  15  chr15_67108003     HPrz    T    G        1      2        2 
  15  chr15_67108003     ZBoe    T    G        0      0        2 
  15  chr15_67108003     ZGre    T    G        0      0        2 
  15  chr15_67108003     ZHar    T    G        0      0        2 
  15  chr15_67108003   Sample    T    G        0      0        2 
  15  chr15_67110194     AAsi    A    G        0      0        2 
  15  chr15_67110194     AKia    A    G      0.5      1        2 
  15  chr15_67110194     AOna    A    G        0      0        2 
  15  chr15_67110194     ASom    A    G        0      0        2 
  15  chr15_67110194     HCab    A    G        0      0        2 
  15  chr15_67110194     HPrz    A    G        0      0        2 
  15  chr15_67110194     ZBoe    A    G        1      2        2 
  15  chr15_67110194     ZGre    A    G        1      2        2 
  15  chr15_67110194     ZHar    A    G        1      2        2 
  15  chr15_67110194   Sample    A    G        0      0        2 
  15  chr15_67111380     AAsi    G    C        0      0        2 
  15  chr15_67111380     AKia    G    C      0.5      1        2 
  15  chr15_67111380     AOna    G    C        1      2        2 
  15  chr15_67111380     ASom    G    C        0      0        2 
  15  chr15_67111380     HCab    G    C        0      0        2 
  15  chr15_67111380     HPrz    G    C        0      0        2 
  15  chr15_67111380     ZBoe    G    C        0      0        2 
  15  chr15_67111380     ZGre    G    C        0      0        2 
  15  chr15_67111380     ZHar    G    C        0      0        2 
  15  chr15_67111380   Sample    G    C        0      0        2 
  15  chr15_67112340     AAsi    A    G        0      0        2 
  15  chr15_67112340     AKia    A    G        1      2        2 
  15  chr15_67112340     AOna    A    G        0      0        2 
  15  chr15_67112340     ASom    A    G        0      0        2 
  15  chr15_67112340     HCab    A    G        0      0        2 
  15  chr15_67112340     HPrz    A    G        0      0        2 
  15  chr15_67112340     ZBoe    A    G        0      0        2 
  15  chr15_67112340     ZGre    A    G        0      0        2 
  15  chr15_67112340     ZHar    A    G        0      0        2 
  15  chr15_67112340   Sample    A    G        0      0        2 
  15  chr15_67112379     AAsi    A    G        0      0        2 
  15  chr15_67112379     AKia    A    G        0      0        2 
  15  chr15_67112379     AOna    A    G        0      0        2 
  15  chr15_67112379     ASom    A    G        0      0        2 
  15  chr15_67112379     HCab    A    G        1      2        2 
  15  chr15_67112379     HPrz    A    G        1      2        2 
  15  chr15_67112379     ZBoe    A    G        0      0        2 
  15  chr15_67112379     ZGre    A    G        0      0        2 
  15  chr15_67112379     ZHar    A    G        0      0        2 
  15  chr15_67112379   Sample    A    G        0      0        2 
  15  chr15_67121501     AAsi    T    A        0      0        2 
  15  chr15_67121501     AKia    T    A        1      2        2 
  15  chr15_67121501     AOna    T    A        1      2        2 
  15  chr15_67121501     ASom    T    A        0      0        2 
  15  chr15_67121501     HCab    T    A        0      0        2 
  15  chr15_67121501     HPrz    T    A        0      0        2 
  15  chr15_67121501     ZBoe    T    A        0      0        2 
  15  chr15_67121501     ZGre    T    A        0      0        2 
  15  chr15_67121501     ZHar    T    A        0      0        2 
  15  chr15_67121501   Sample    T    A        1      2        2 
  15  chr15_67122101     AAsi    T    C        0      0        2 
  15  chr15_67122101     AKia    T    C        0      0        2 
  15  chr15_67122101     AOna    T    C        0      0        2 
  15  chr15_67122101     ASom    T    C        0      0        2 
  15  chr15_67122101     HCab    T    C        0      0        2 
  15  chr15_67122101     HPrz    T    C        0      0        2 
  15  chr15_67122101     ZBoe    T    C        0      0        2 
  15  chr15_67122101     ZGre    T    C        0      0        2 
  15  chr15_67122101     ZHar    T    C        1      2        2 
  15  chr15_67122101   Sample    T    C        0      0        2 
  15  chr15_67122506     AAsi    A    G        0      0        2 
  15  chr15_67122506     AKia    A    G      0.5      1        2 
  15  chr15_67122506     AOna    A    G        0      0        2 
  15  chr15_67122506     ASom    A    G        0      0        2 
  15  chr15_67122506     HCab    A    G        0      0        2 
  15  chr15_67122506     HPrz    A    G        0      0        2 
  15  chr15_67122506     ZBoe    A    G        0      0        2 
  15  chr15_67122506     ZGre    A    G        0      0        2 
  15  chr15_67122506     ZHar    A    G        0      0        2 
  15  chr15_67122506   Sample    A    G        0      0        2 
  15  chr15_67124045     AAsi    T    A        0      0        2 
  15  chr15_67124045     AKia    T    A        0      0        2 
  15  chr15_67124045     AOna    T    A        0      0        2 
  15  chr15_67124045     ASom    T    A        0      0        2 
  15  chr15_67124045     HCab    T    A        1      2        2 
  15  chr15_67124045     HPrz    T    A        1      2        2 
  15  chr15_67124045     ZBoe    T    A        0      0        2 
  15  chr15_67124045     ZGre    T    A        0      0        2 
  15  chr15_67124045     ZHar    T    A        0      0        2 
  15  chr15_67124045   Sample    T    A        0      0        2 
  15  chr15_67124859     AAsi    G    A        0      0        2 
  15  chr15_67124859     AKia    G    A        0      0        2 
  15  chr15_67124859     AOna    G    A        0      0        2 
  15  chr15_67124859     ASom    G    A        0      0        2 
  15  chr15_67124859     HCab    G    A        1      2        2 
  15  chr15_67124859     HPrz    G    A        1      2        2 
  15  chr15_67124859     ZBoe    G    A        0      0        2 
  15  chr15_67124859     ZGre    G    A        0      0        2 
  15  chr15_67124859     ZHar    G    A        0      0        2 
  15  chr15_67124859   Sample    G    A        0      0        2 
  15  chr15_67125577     AAsi    C    G        0      0        2 
  15  chr15_67125577     AKia    C    G        0      0        2 
  15  chr15_67125577     AOna    C    G        1      2        2 
  15  chr15_67125577     ASom    C    G        0      0        2 
  15  chr15_67125577     HCab    C    G        0      0        2 
  15  chr15_67125577     HPrz    C    G        0      0        2 
  15  chr15_67125577     ZBoe    C    G        0      0        2 
  15  chr15_67125577     ZGre    C    G        0      0        2 
  15  chr15_67125577     ZHar    C    G        0      0        2 
  15  chr15_67125577   Sample    C    G        0      0        2 
  15  chr15_67127366     AAsi    A    C        0      0        2 
  15  chr15_67127366     AKia    A    C        0      0        2 
  15  chr15_67127366     AOna    A    C        0      0        2 
  15  chr15_67127366     ASom    A    C        0      0        2 
  15  chr15_67127366     HCab    A    C        0      0        2 
  15  chr15_67127366     HPrz    A    C        0      0        2 
  15  chr15_67127366     ZBoe    A    C        1      2        2 
  15  chr15_67127366     ZGre    A    C        1      2        2 
  15  chr15_67127366     ZHar    A    C        0      0        2 
  15  chr15_67127366   Sample    A    C        0      0        2 
  15  chr15_67133545     AAsi    A    T        0      0        2 
  15  chr15_67133545     AKia    A    T      0.5      1        2 
  15  chr15_67133545     AOna    A    T        0      0        2 
  15  chr15_67133545     ASom    A    T        0      0        2 
  15  chr15_67133545     HCab    A    T        0      0        2 
  15  chr15_67133545     HPrz    A    T        0      0        2 
  15  chr15_67133545     ZBoe    A    T        0      0        2 
  15  chr15_67133545     ZGre    A    T        0      0        2 
  15  chr15_67133545     ZHar    A    T        0      0        2 
  15  chr15_67133545   Sample    A    T        0      0        2 
  15  chr15_67137549     AAsi    G    A        0      0        2 
  15  chr15_67137549     AKia    G    A        0      0        2 
  15  chr15_67137549     AOna    G    A        0      0        2 
  15  chr15_67137549     ASom    G    A        0      0        2 
  15  chr15_67137549     HCab    G    A        0      0        2 
  15  chr15_67137549     HPrz    G    A        0      0        2 
  15  chr15_67137549     ZBoe    G    A        0      0        2 
  15  chr15_67137549     ZGre    G    A        1      2        2 
  15  chr15_67137549     ZHar    G    A        0      0        2 
  15  chr15_67137549   Sample    G    A        0      0        2 
  15  chr15_67141103     AAsi    A    G        0      0        2 
  15  chr15_67141103     AKia    A    G        0      0        2 
  15  chr15_67141103     AOna    A    G        0      0        2 
  15  chr15_67141103     ASom    A    G        0      0        2 
  15  chr15_67141103     HCab    A    G        0      0        2 
  15  chr15_67141103     HPrz    A    G        0      0        2 
  15  chr15_67141103     ZBoe    A    G      0.5      1        2 
  15  chr15_67141103     ZGre    A    G        0      0        2 
  15  chr15_67141103     ZHar    A    G        0      0        2 
  15  chr15_67141103   Sample    A    G        0      0        2 
  15  chr15_67142657     AAsi    C    T        0      0        2 
  15  chr15_67142657     AKia    C    T        0      0        2 
  15  chr15_67142657     AOna    C    T        0      0        2 
  15  chr15_67142657     ASom    C    T        0      0        2 
  15  chr15_67142657     HCab    C    T        1      2        2 
  15  chr15_67142657     HPrz    C    T        1      2        2 
  15  chr15_67142657     ZBoe    C    T        0      0        2 
  15  chr15_67142657     ZGre    C    T        0      0        2 
  15  chr15_67142657     ZHar    C    T        0      0        2 
  15  chr15_67142657   Sample    C    T        0      0        2 
  15  chr15_67144590     AAsi    T    A        0      0        2 
  15  chr15_67144590     AKia    T    A        0      0        2 
  15  chr15_67144590     AOna    T    A        0      0        2 
  15  chr15_67144590     ASom    T    A        0      0        2 
  15  chr15_67144590     HCab    T    A        1      2        2 
  15  chr15_67144590     HPrz    T    A        1      2        2 
  15  chr15_67144590     ZBoe    T    A        0      0        2 
  15  chr15_67144590     ZGre    T    A        0      0        2 
  15  chr15_67144590     ZHar    T    A        0      0        2 
  15  chr15_67144590   Sample    T    A        0      0        2 
  15  chr15_67151057     AAsi    G    A        0      0        2 
  15  chr15_67151057     AKia    G    A        0      0        2 
  15  chr15_67151057     AOna    G    A        0      0        2 
  15  chr15_67151057     ASom    G    A        0      0        2 
  15  chr15_67151057     HCab    G    A        0      0        2 
  15  chr15_67151057     HPrz    G    A        0      0        2 
  15  chr15_67151057     ZBoe    G    A        0      0        2 
  15  chr15_67151057     ZGre    G    A      0.5      1        2 
  15  chr15_67151057     ZHar    G    A        0      0        2 
  15  chr15_67151057   Sample    G    A        0      0        2 
  15  chr15_67151883     AAsi    G    C        0      0        2 
  15  chr15_67151883     AKia    G    C        0      0        2 
  15  chr15_67151883     AOna    G    C        0      0        2 
  15  chr15_67151883     ASom    G    C        0      0        2 
  15  chr15_67151883     HCab    G    C        1      2        2 
  15  chr15_67151883     HPrz    G    C        1      2        2 
  15  chr15_67151883     ZBoe    G    C        0      0        2 
  15  chr15_67151883     ZGre    G    C        0      0        2 
  15  chr15_67151883     ZHar    G    C        0      0        2 
  15  chr15_67151883   Sample    G    C        0      0        2 
  15  chr15_67154311     AAsi    A    C      0.5      1        2 
  15  chr15_67154311     AKia    A    C        0      0        2 
  15  chr15_67154311     AOna    A    C        0      0        2 
  15  chr15_67154311     ASom    A    C        0      0        2 
  15  chr15_67154311     HCab    A    C        0      0        2 
  15  chr15_67154311     HPrz    A    C        0      0        2 
  15  chr15_67154311     ZBoe    A    C        0      0        2 
  15  chr15_67154311     ZGre    A    C        0      0        2 
  15  chr15_67154311     ZHar    A    C        0      0        2 
  15  chr15_67154311   Sample    A    C        0      0        2 
  15  chr15_67158238     AAsi    C    G        0      0        2 
  15  chr15_67158238     AKia    C    G        0      0        2 
  15  chr15_67158238     AOna    C    G        0      0        2 
  15  chr15_67158238     ASom    C    G        0      0        2 
  15  chr15_67158238     HCab    C    G        1      2        2 
  15  chr15_67158238     HPrz    C    G        1      2        2 
  15  chr15_67158238     ZBoe    C    G        0      0        2 
  15  chr15_67158238     ZGre    C    G        0      0        2 
  15  chr15_67158238     ZHar    C    G        0      0        2 
  15  chr15_67158238   Sample    C    G        0      0        2 
  15  chr15_67160425     AAsi    G    T        1      2        2 
  15  chr15_67160425     AKia    G    T        0      0        2 
  15  chr15_67160425     AOna    G    T        0      0        2 
  15  chr15_67160425     ASom    G    T        0      0        2 
  15  chr15_67160425     HCab    G    T        0      0        2 
  15  chr15_67160425     HPrz    G    T        0      0        2 
  15  chr15_67160425     ZBoe    G    T        0      0        2 
  15  chr15_67160425     ZGre    G    T        0      0        2 
  15  chr15_67160425     ZHar    G    T        0      0        2 
  15  chr15_67160425   Sample    G    T        1      2        2 
  15  chr15_67168359     AAsi    G    T        0      0        2 
  15  chr15_67168359     AKia    G    T        0      0        2 
  15  chr15_67168359     AOna    G    T        1      2        2 
  15  chr15_67168359     ASom    G    T        0      0        2 
  15  chr15_67168359     HCab    G    T        0      0        2 
  15  chr15_67168359     HPrz    G    T        0      0        2 
  15  chr15_67168359     ZBoe    G    T        0      0        2 
  15  chr15_67168359     ZGre    G    T        0      0        2 
  15  chr15_67168359     ZHar    G    T        0      0        2 
  15  chr15_67168359   Sample    G    T        0      0        2 
  15  chr15_67171888     AAsi    T    A        0      0        2 
  15  chr15_67171888     AKia    T    A        0      0        2 
  15  chr15_67171888     AOna    T    A        0      0        2 
  15  chr15_67171888     ASom    T    A        0      0        2 
  15  chr15_67171888     HCab    T    A        0      0        2 
  15  chr15_67171888     HPrz    T    A      0.5      1        2 
  15  chr15_67171888     ZBoe    T    A        0      0        2 
  15  chr15_67171888     ZGre    T    A        0      0        2 
  15  chr15_67171888     ZHar    T    A        0      0        2 
  15  chr15_67171888   Sample    T    A        0      0        2 
  15  chr15_67173230     AAsi    T    C        0      0        2 
  15  chr15_67173230     AKia    T    C        0      0        2 
  15  chr15_67173230     AOna    T    C        0      0        2 
  15  chr15_67173230     ASom    T    C        0      0        2 
  15  chr15_67173230     HCab    T    C        1      2        2 
  15  chr15_67173230     HPrz    T    C        1      2        2 
  15  chr15_67173230     ZBoe    T    C        0      0        2 
  15  chr15_67173230     ZGre    T    C        0      0        2 
  15  chr15_67173230     ZHar    T    C        0      0        2 
  15  chr15_67173230   Sample    T    C        0      0        2 
  15  chr15_67175137     AAsi    C    T        0      0        2 
  15  chr15_67175137     AKia    C    T        1      2        2 
  15  chr15_67175137     AOna    C    T        1      2        2 
  15  chr15_67175137     ASom    C    T        0      0        2 
  15  chr15_67175137     HCab    C    T        0      0        2 
  15  chr15_67175137     HPrz    C    T        0      0        2 
  15  chr15_67175137     ZBoe    C    T        0      0        2 
  15  chr15_67175137     ZGre    C    T        0      0        2 
  15  chr15_67175137     ZHar    C    T        0      0        2 
  15  chr15_67175137   Sample    C    T        0      0        2 
  15  chr15_67180408     AAsi    T    C        0      0        2 
  15  chr15_67180408     AKia    T    C        0      0        2 
  15  chr15_67180408     AOna    T    C        1      2        2 
  15  chr15_67180408     ASom    T    C        0      0        2 
  15  chr15_67180408     HCab    T    C        0      0        2 
  15  chr15_67180408     HPrz    T    C        0      0        2 
  15  chr15_67180408     ZBoe    T    C        0      0        2 
  15  chr15_67180408     ZGre    T    C        0      0        2 
  15  chr15_67180408     ZHar    T    C        0      0        2 
  15  chr15_67180408   Sample    T    C        0      0        2 
  15  chr15_67183171     AAsi    A    G        0      0        2 
  15  chr15_67183171     AKia    A    G        0      0        2 
  15  chr15_67183171     AOna    A    G        0      0        2 
  15  chr15_67183171     ASom    A    G        0      0        2 
  15  chr15_67183171     HCab    A    G        0      0        2 
  15  chr15_67183171     HPrz    A    G        0      0        2 
  15  chr15_67183171     ZBoe    A    G        1      2        2 
  15  chr15_67183171     ZGre    A    G        1      2        2 
  15  chr15_67183171     ZHar    A    G        0      0        2 
  15  chr15_67183171   Sample    A    G        0      0        2 
  15  chr15_67195770     AAsi    G    A        0      0        2 
  15  chr15_67195770     AKia    G    A        0      0        2 
  15  chr15_67195770     AOna    G    A        0      0        2 
  15  chr15_67195770     ASom    G    A        0      0        2 
  15  chr15_67195770     HCab    G    A        1      2        2 
  15  chr15_67195770     HPrz    G    A        1      2        2 
  15  chr15_67195770     ZBoe    G    A        0      0        2 
  15  chr15_67195770     ZGre    G    A        0      0        2 
  15  chr15_67195770     ZHar    G    A        0      0        2 
  15  chr15_67195770   Sample    G    A        0      0        2 
  15  chr15_67196200     AAsi    G    C        0      0        2 
  15  chr15_67196200     AKia    G    C        0      0        2 
  15  chr15_67196200     AOna    G    C        0      0        2 
  15  chr15_67196200     ASom    G    C        0      0        2 
  15  chr15_67196200     HCab    G    C        1      2        2 
  15  chr15_67196200     HPrz    G    C        1      2        2 
  15  chr15_67196200     ZBoe    G    C        0      0        2 
  15  chr15_67196200     ZGre    G    C        0      0        2 
  15  chr15_67196200     ZHar    G    C        0      0        2 
  15  chr15_67196200   Sample    G    C        0      0        2 
  15  chr15_67200447     AAsi    A    G        1      2        2 
  15  chr15_67200447     AKia    A    G        0      0        2 
  15  chr15_67200447     AOna    A    G        0      0        2 
  15  chr15_67200447     ASom    A    G        1      2        2 
  15  chr15_67200447     HCab    A    G        0      0        2 
  15  chr15_67200447     HPrz    A    G        0      0        2 
  15  chr15_67200447     ZBoe    A    G        0      0        2 
  15  chr15_67200447     ZGre    A    G        0      0        2 
  15  chr15_67200447     ZHar    A    G        0      0        2 
  15  chr15_67200447   Sample    A    G        1      2        2 
  15  chr15_67206725     AAsi    T    A        0      0        2 
  15  chr15_67206725     AKia    T    A        0      0        2 
  15  chr15_67206725     AOna    T    A        0      0        2 
  15  chr15_67206725     ASom    T    A        0      0        2 
  15  chr15_67206725     HCab    T    A        0      0        2 
  15  chr15_67206725     HPrz    T    A        0      0        2 
  15  chr15_67206725     ZBoe    T    A        0      0        2 
  15  chr15_67206725     ZGre    T    A      0.5      1        2 
  15  chr15_67206725     ZHar    T    A        0      0        2 
  15  chr15_67206725   Sample    T    A        0      0        2 
  15  chr15_67208170     AAsi    C    T        0      0        2 
  15  chr15_67208170     AKia    C    T        0      0        2 
  15  chr15_67208170     AOna    C    T        0      0        2 
  15  chr15_67208170     ASom    C    T        0      0        2 
  15  chr15_67208170     HCab    C    T        1      2        2 
  15  chr15_67208170     HPrz    C    T        1      2        2 
  15  chr15_67208170     ZBoe    C    T        0      0        2 
  15  chr15_67208170     ZGre    C    T        0      0        2 
  15  chr15_67208170     ZHar    C    T        0      0        2 
  15  chr15_67208170   Sample    C    T        0      0        2 
  15  chr15_67208491     AAsi    A    G        1      2        2 
  15  chr15_67208491     AKia    A    G        0      0        2 
  15  chr15_67208491     AOna    A    G        0      0        2 
  15  chr15_67208491     ASom    A    G        1      2        2 
  15  chr15_67208491     HCab    A    G        0      0        2 
  15  chr15_67208491     HPrz    A    G        0      0        2 
  15  chr15_67208491     ZBoe    A    G        0      0        2 
  15  chr15_67208491     ZGre    A    G        0      0        2 
  15  chr15_67208491     ZHar    A    G        0      0        2 
  15  chr15_67208491   Sample    A    G        1      2        2 
  15  chr15_67208910     AAsi    T    C        0      0        2 
  15  chr15_67208910     AKia    T    C        0      0        2 
  15  chr15_67208910     AOna    T    C        0      0        2 
  15  chr15_67208910     ASom    T    C        0      0        2 
  15  chr15_67208910     HCab    T    C        0      0        2 
  15  chr15_67208910     HPrz    T    C        0      0        2 
  15  chr15_67208910     ZBoe    T    C        0      0        2 
  15  chr15_67208910     ZGre    T    C        0      0        2 
  15  chr15_67208910     ZHar    T    C        1      2        2 
  15  chr15_67208910   Sample    T    C        0      0        2 
  15  chr15_67209212     AAsi    G    A        0      0        2 
  15  chr15_67209212     AKia    G    A        0      0        2 
  15  chr15_67209212     AOna    G    A        0      0        2 
  15  chr15_67209212     ASom    G    A        0      0        2 
  15  chr15_67209212     HCab    G    A        0      0        2 
  15  chr15_67209212     HPrz    G    A        0      0        2 
  15  chr15_67209212     ZBoe    G    A        0      0        2 
  15  chr15_67209212     ZGre    G    A      0.5      1        2 
  15  chr15_67209212     ZHar    G    A        0      0        2 
  15  chr15_67209212   Sample    G    A        0      0        2 
  15  chr15_67209418     AAsi    G    C        0      0        2 
  15  chr15_67209418     AKia    G    C        0      0        2 
  15  chr15_67209418     AOna    G    C        0      0        2 
  15  chr15_67209418     ASom    G    C        0      0        2 
  15  chr15_67209418     HCab    G    C        0      0        2 
  15  chr15_67209418     HPrz    G    C        0      0        2 
  15  chr15_67209418     ZBoe    G    C        0      0        2 
  15  chr15_67209418     ZGre    G    C        0      0        2 
  15  chr15_67209418     ZHar    G    C        1      2        2 
  15  chr15_67209418   Sample    G    C        0      0        2 
  15  chr15_67216397     AAsi    G    A        0      0        2 
  15  chr15_67216397     AKia    G    A        0      0        2 
  15  chr15_67216397     AOna    G    A        0      0        2 
  15  chr15_67216397     ASom    G    A        0      0        2 
  15  chr15_67216397     HCab    G    A        1      2        2 
  15  chr15_67216397     HPrz    G    A        1      2        2 
  15  chr15_67216397     ZBoe    G    A        0      0        2 
  15  chr15_67216397     ZGre    G    A        0      0        2 
  15  chr15_67216397     ZHar    G    A        0      0        2 
  15  chr15_67216397   Sample    G    A        0      0        2 
  15  chr15_67219348     AAsi    G    A        0      0        2 
  15  chr15_67219348     AKia    G    A        0      0        2 
  15  chr15_67219348     AOna    G    A        0      0        2 
  15  chr15_67219348     ASom    G    A        0      0        2 
  15  chr15_67219348     HCab    G    A        0      0        2 
  15  chr15_67219348     HPrz    G    A        0      0        2 
  15  chr15_67219348     ZBoe    G    A      0.5      1        2 
  15  chr15_67219348     ZGre    G    A        0      0        2 
  15  chr15_67219348     ZHar    G    A        0      0        2 
  15  chr15_67219348   Sample    G    A        0      0        2 
  15  chr15_67219722     AAsi    A    G        0      0        2 
  15  chr15_67219722     AKia    A    G        0      0        2 
  15  chr15_67219722     AOna    A    G        0      0        2 
  15  chr15_67219722     ASom    A    G        0      0        2 
  15  chr15_67219722     HCab    A    G        0      0        2 
  15  chr15_67219722     HPrz    A    G        0      0        2 
  15  chr15_67219722     ZBoe    A    G        0      0        2 
  15  chr15_67219722     ZGre    A    G        1      2        2 
  15  chr15_67219722     ZHar    A    G        0      0        2 
  15  chr15_67219722   Sample    A    G        0      0        2 
  15  chr15_67221477     AAsi    T    C        0      0        2 
  15  chr15_67221477     AKia    T    C        0      0        2 
  15  chr15_67221477     AOna    T    C      0.5      1        2 
  15  chr15_67221477     ASom    T    C        0      0        2 
  15  chr15_67221477     HCab    T    C        0      0        2 
  15  chr15_67221477     HPrz    T    C        0      0        2 
  15  chr15_67221477     ZBoe    T    C        0      0        2 
  15  chr15_67221477     ZGre    T    C        0      0        2 
  15  chr15_67221477     ZHar    T    C        0      0        2 
  15  chr15_67221477   Sample    T    C        0      0        2 
  15  chr15_67227842     AAsi    A    C        1      2        2 
  15  chr15_67227842     AKia    A    C        0      0        2 
  15  chr15_67227842     AOna    A    C        0      0        2 
  15  chr15_67227842     ASom    A    C        1      2        2 
  15  chr15_67227842     HCab    A    C        0      0        2 
  15  chr15_67227842     HPrz    A    C        0      0        2 
  15  chr15_67227842     ZBoe    A    C        0      0        2 
  15  chr15_67227842     ZGre    A    C        0      0        2 
  15  chr15_67227842     ZHar    A    C        0      0        2 
  15  chr15_67227842   Sample    A    C        1      2        2 
  15  chr15_67230138     AAsi    C    A        0      0        2 
  15  chr15_67230138     AKia    C    A        0      0        2 
  15  chr15_67230138     AOna    C    A      0.5      1        2 
  15  chr15_67230138     ASom    C    A        0      0        2 
  15  chr15_67230138     HCab    C    A        0      0        2 
  15  chr15_67230138     HPrz    C    A        0      0        2 
  15  chr15_67230138     ZBoe    C    A        0      0        2 
  15  chr15_67230138     ZGre    C    A        0      0        2 
  15  chr15_67230138     ZHar    C    A        0      0        2 
  15  chr15_67230138   Sample    C    A        0      0        2 
  15  chr15_67236266     AAsi    A    G        0      0        2 
  15  chr15_67236266     AKia    A    G        0      0        2 
  15  chr15_67236266     AOna    A    G        0      0        2 
  15  chr15_67236266     ASom    A    G        0      0        2 
  15  chr15_67236266     HCab    A    G        0      0        2 
  15  chr15_67236266     HPrz    A    G      0.5      1        2 
  15  chr15_67236266     ZBoe    A    G        0      0        2 
  15  chr15_67236266     ZGre    A    G        0      0        2 
  15  chr15_67236266     ZHar    A    G        0      0        2 
  15  chr15_67236266   Sample    A    G        0      0        2 
  15  chr15_67238078     AAsi    T    C        0      0        2 
  15  chr15_67238078     AKia    T    C        0      0        2 
  15  chr15_67238078     AOna    T    C        0      0        2 
  15  chr15_67238078     ASom    T    C        0      0        2 
  15  chr15_67238078     HCab    T    C        0      0        2 
  15  chr15_67238078     HPrz    T    C        0      0        2 
  15  chr15_67238078     ZBoe    T    C        1      2        2 
  15  chr15_67238078     ZGre    T    C        0      0        2 
  15  chr15_67238078     ZHar    T    C        0      0        2 
  15  chr15_67238078   Sample    T    C        0      0        2 
  15  chr15_67238520     AAsi    A    G        0      0        2 
  15  chr15_67238520     AKia    A    G        0      0        2 
  15  chr15_67238520     AOna    A    G        0      0        2 
  15  chr15_67238520     ASom    A    G        0      0        2 
  15  chr15_67238520     HCab    A    G        0      0        2 
  15  chr15_67238520     HPrz    A    G        0      0        2 
  15  chr15_67238520     ZBoe    A    G        0      0        2 
  15  chr15_67238520     ZGre    A    G      0.5      1        2 
  15  chr15_67238520     ZHar    A    G        0      0        2 
  15  chr15_67238520   Sample    A    G        0      0        2 
  15  chr15_67238666     AAsi    G    C        0      0        2 
  15  chr15_67238666     AKia    G    C        0      0        2 
  15  chr15_67238666     AOna    G    C        0      0        2 
  15  chr15_67238666     ASom    G    C        0      0        2 
  15  chr15_67238666     HCab    G    C        0      0        2 
  15  chr15_67238666     HPrz    G    C        0      0        2 
  15  chr15_67238666     ZBoe    G    C      0.5      1        2 
  15  chr15_67238666     ZGre    G    C        0      0        2 
  15  chr15_67238666     ZHar    G    C        0      0        2 
  15  chr15_67238666   Sample    G    C        0      0        2 
  15  chr15_67248886     AAsi    C    A        0      0        2 
  15  chr15_67248886     AKia    C    A        0      0        2 
  15  chr15_67248886     AOna    C    A        0      0        2 
  15  chr15_67248886     ASom    C    A        0      0        2 
  15  chr15_67248886     HCab    C    A      0.5      1        2 
  15  chr15_67248886     HPrz    C    A        0      0        2 
  15  chr15_67248886     ZBoe    C    A        0      0        2 
  15  chr15_67248886     ZGre    C    A        0      0        2 
  15  chr15_67248886     ZHar    C    A        0      0        2 
  15  chr15_67248886   Sample    C    A        0      0        2 
  15  chr15_67257816     AAsi    A    G        0      0        2 
  15  chr15_67257816     AKia    A    G      0.5      1        2 
  15  chr15_67257816     AOna    A    G        0      0        2 
  15  chr15_67257816     ASom    A    G        0      0        2 
  15  chr15_67257816     HCab    A    G        0      0        2 
  15  chr15_67257816     HPrz    A    G        0      0        2 
  15  chr15_67257816     ZBoe    A    G        0      0        2 
  15  chr15_67257816     ZGre    A    G        0      0        2 
  15  chr15_67257816     ZHar    A    G        1      2        2 
  15  chr15_67257816   Sample    A    G        0      0        2 
  15  chr15_67269110     AAsi    C    T        0      0        2 
  15  chr15_67269110     AKia    C    T        0      0        2 
  15  chr15_67269110     AOna    C    T        0      0        2 
  15  chr15_67269110     ASom    C    T        0      0        2 
  15  chr15_67269110     HCab    C    T        1      2        2 
  15  chr15_67269110     HPrz    C    T        1      2        2 
  15  chr15_67269110     ZBoe    C    T        0      0        2 
  15  chr15_67269110     ZGre    C    T        0      0        2 
  15  chr15_67269110     ZHar    C    T        0      0        2 
  15  chr15_67269110   Sample    C    T        0      0        2 
  15  chr15_67269969     AAsi    C    T        0      0        2 
  15  chr15_67269969     AKia    C    T        0      0        2 
  15  chr15_67269969     AOna    C    T        0      0        2 
  15  chr15_67269969     ASom    C    T        0      0        2 
  15  chr15_67269969     HCab    C    T        1      2        2 
  15  chr15_67269969     HPrz    C    T        1      2        2 
  15  chr15_67269969     ZBoe    C    T        0      0        2 
  15  chr15_67269969     ZGre    C    T        0      0        2 
  15  chr15_67269969     ZHar    C    T        0      0        2 
  15  chr15_67269969   Sample    C    T        0      0        2 
  15  chr15_67280632     AAsi    A    G        0      0        2 
  15  chr15_67280632     AKia    A    G        0      0        2 
  15  chr15_67280632     AOna    A    G        0      0        2 
  15  chr15_67280632     ASom    A    G        0      0        2 
  15  chr15_67280632     HCab    A    G        0      0        2 
  15  chr15_67280632     HPrz    A    G        0      0        2 
  15  chr15_67280632     ZBoe    A    G        0      0        2 
  15  chr15_67280632     ZGre    A    G      0.5      1        2 
  15  chr15_67280632     ZHar    A    G        0      0        2 
  15  chr15_67280632   Sample    A    G        0      0        2 
  15  chr15_67286586     AAsi    T    C        0      0        2 
  15  chr15_67286586     AKia    T    C        0      0        2 
  15  chr15_67286586     AOna    T    C        0      0        2 
  15  chr15_67286586     ASom    T    C        0      0        2 
  15  chr15_67286586     HCab    T    C        1      2        2 
  15  chr15_67286586     HPrz    T    C        1      2        2 
  15  chr15_67286586     ZBoe    T    C        0      0        2 
  15  chr15_67286586     ZGre    T    C        0      0        2 
  15  chr15_67286586     ZHar    T    C        0      0        2 
  15  chr15_67286586   Sample    T    C        0      0        2 
  15  chr15_67290810     AAsi    T    C        0      0        2 
  15  chr15_67290810     AKia    T    C        0      0        2 
  15  chr15_67290810     AOna    T    C        0      0        2 
  15  chr15_67290810     ASom    T    C        0      0        2 
  15  chr15_67290810     HCab    T    C        0      0        2 
  15  chr15_67290810     HPrz    T    C      0.5      1        2 
  15  chr15_67290810     ZBoe    T    C        0      0        2 
  15  chr15_67290810     ZGre    T    C        0      0        2 
  15  chr15_67290810     ZHar    T    C        0      0        2 
  15  chr15_67290810   Sample    T    C        0      0        2 
  15  chr15_67291304     AAsi    G    A        0      0        2 
  15  chr15_67291304     AKia    G    A        0      0        2 
  15  chr15_67291304     AOna    G    A      0.5      1        2 
  15  chr15_67291304     ASom    G    A        0      0        2 
  15  chr15_67291304     HCab    G    A        0      0        2 
  15  chr15_67291304     HPrz    G    A        0      0        2 
  15  chr15_67291304     ZBoe    G    A        0      0        2 
  15  chr15_67291304     ZGre    G    A        0      0        2 
  15  chr15_67291304     ZHar    G    A        0      0        2 
  15  chr15_67291304   Sample    G    A        0      0        2 
  15  chr15_67291339     AAsi    C    A        0      0        2 
  15  chr15_67291339     AKia    C    A        0      0        2 
  15  chr15_67291339     AOna    C    A        0      0        2 
  15  chr15_67291339     ASom    C    A        0      0        2 
  15  chr15_67291339     HCab    C    A        1      2        2 
  15  chr15_67291339     HPrz    C    A        1      2        2 
  15  chr15_67291339     ZBoe    C    A        0      0        2 
  15  chr15_67291339     ZGre    C    A        0      0        2 
  15  chr15_67291339     ZHar    C    A        0      0        2 
  15  chr15_67291339   Sample    C    A        0      0        2 
  15  chr15_67298041     AAsi    G    A        0      0        2 
  15  chr15_67298041     AKia    G    A        0      0        2 
  15  chr15_67298041     AOna    G    A        0      0        2 
  15  chr15_67298041     ASom    G    A        0      0        2 
  15  chr15_67298041     HCab    G    A        0      0        2 
  15  chr15_67298041     HPrz    G    A        0      0        2 
  15  chr15_67298041     ZBoe    G    A        1      2        2 
  15  chr15_67298041     ZGre    G    A        0      0        2 
  15  chr15_67298041     ZHar    G    A        0      0        2 
  15  chr15_67298041   Sample    G    A        0      0        2 
  15  chr15_67300452     AAsi    T    G        0      0        2 
  15  chr15_67300452     AKia    T    G        0      0        2 
  15  chr15_67300452     AOna    T    G        0      0        2 
  15  chr15_67300452     ASom    T    G        0      0        2 
  15  chr15_67300452     HCab    T    G        0      0        2 
  15  chr15_67300452     HPrz    T    G        0      0        2 
  15  chr15_67300452     ZBoe    T    G      0.5      1        2 
  15  chr15_67300452     ZGre    T    G        0      0        2 
  15  chr15_67300452     ZHar    T    G        0      0        2 
  15  chr15_67300452   Sample    T    G        0      0        2 
  15  chr15_67305949     AAsi    A    G        0      0        2 
  15  chr15_67305949     AKia    A    G        0      0        2 
  15  chr15_67305949     AOna    A    G        0      0        2 
  15  chr15_67305949     ASom    A    G        0      0        2 
  15  chr15_67305949     HCab    A    G        0      0        2 
  15  chr15_67305949     HPrz    A    G        0      0        2 
  15  chr15_67305949     ZBoe    A    G        0      0        2 
  15  chr15_67305949     ZGre    A    G        0      0        2 
  15  chr15_67305949     ZHar    A    G        1      2        2 
  15  chr15_67305949   Sample    A    G        0      0        2 
  15  chr15_67322573     AAsi    T    G        0      0        2 
  15  chr15_67322573     AKia    T    G        0      0        2 
  15  chr15_67322573     AOna    T    G      0.5      1        2 
  15  chr15_67322573     ASom    T    G        0      0        2 
  15  chr15_67322573     HCab    T    G        0      0        2 
  15  chr15_67322573     HPrz    T    G        0      0        2 
  15  chr15_67322573     ZBoe    T    G        0      0        2 
  15  chr15_67322573     ZGre    T    G        0      0        2 
  15  chr15_67322573     ZHar    T    G        0      0        2 
  15  chr15_67322573   Sample    T    G        0      0        2 
  15  chr15_67324811     AAsi    T    C        0      0        2 
  15  chr15_67324811     AKia    T    C      0.5      1        2 
  15  chr15_67324811     AOna    T    C        0      0        2 
  15  chr15_67324811     ASom    T    C        0      0        2 
  15  chr15_67324811     HCab    T    C        0      0        2 
  15  chr15_67324811     HPrz    T    C        0      0        2 
  15  chr15_67324811     ZBoe    T    C        0      0        2 
  15  chr15_67324811     ZGre    T    C        0      0        2 
  15  chr15_67324811     ZHar    T    C        0      0        2 
  15  chr15_67324811   Sample    T    C        0      0        2 
  15  chr15_67326680     AAsi    C    T        0      0        2 
  15  chr15_67326680     AKia    C    T        1      2        2 
  15  chr15_67326680     AOna    C    T      0.5      1        2 
  15  chr15_67326680     ASom    C    T        0      0        2 
  15  chr15_67326680     HCab    C    T        0      0        2 
  15  chr15_67326680     HPrz    C    T        0      0        2 
  15  chr15_67326680     ZBoe    C    T        0      0        2 
  15  chr15_67326680     ZGre    C    T        0      0        2 
  15  chr15_67326680     ZHar    C    T        0      0        2 
  15  chr15_67326680   Sample    C    T        0      0        2 
  15  chr15_67328123     AAsi    G    C        0      0        2 
  15  chr15_67328123     AKia    G    C        0      0        2 
  15  chr15_67328123     AOna    G    C        0      0        2 
  15  chr15_67328123     ASom    G    C        0      0        2 
  15  chr15_67328123     HCab    G    C        0      0        2 
  15  chr15_67328123     HPrz    G    C        0      0        2 
  15  chr15_67328123     ZBoe    G    C        0      0        2 
  15  chr15_67328123     ZGre    G    C      0.5      1        2 
  15  chr15_67328123     ZHar    G    C        0      0        2 
  15  chr15_67328123   Sample    G    C        0      0        2 
  15  chr15_67332171     AAsi    G    A        0      0        2 
  15  chr15_67332171     AKia    G    A        1      2        2 
  15  chr15_67332171     AOna    G    A      0.5      1        2 
  15  chr15_67332171     ASom    G    A        0      0        2 
  15  chr15_67332171     HCab    G    A        0      0        2 
  15  chr15_67332171     HPrz    G    A        0      0        2 
  15  chr15_67332171     ZBoe    G    A        0      0        2 
  15  chr15_67332171     ZGre    G    A        0      0        2 
  15  chr15_67332171     ZHar    G    A        0      0        2 
  15  chr15_67332171   Sample    G    A        0      0        2 
  15  chr15_67334315     AAsi    G    A        0      0        2 
  15  chr15_67334315     AKia    G    A        1      2        2 
  15  chr15_67334315     AOna    G    A        1      2        2 
  15  chr15_67334315     ASom    G    A        0      0        2 
  15  chr15_67334315     HCab    G    A        0      0        2 
  15  chr15_67334315     HPrz    G    A        0      0        2 
  15  chr15_67334315     ZBoe    G    A        0      0        2 
  15  chr15_67334315     ZGre    G    A        0      0        2 
  15  chr15_67334315     ZHar    G    A        0      0        2 
  15  chr15_67334315   Sample    G    A        0      0        2 
  15  chr15_67334909     AAsi    A    G        0      0        2 
  15  chr15_67334909     AKia    A    G        0      0        2 
  15  chr15_67334909     AOna    A    G        0      0        2 
  15  chr15_67334909     ASom    A    G        0      0        2 
  15  chr15_67334909     HCab    A    G        1      2        2 
  15  chr15_67334909     HPrz    A    G        1      2        2 
  15  chr15_67334909     ZBoe    A    G        0      0        2 
  15  chr15_67334909     ZGre    A    G        0      0        2 
  15  chr15_67334909     ZHar    A    G        0      0        2 
  15  chr15_67334909   Sample    A    G        0      0        2 
  15  chr15_67336803     AAsi    A    G        0      0        2 
  15  chr15_67336803     AKia    A    G        1      2        2 
  15  chr15_67336803     AOna    A    G        1      2        2 
  15  chr15_67336803     ASom    A    G        0      0        2 
  15  chr15_67336803     HCab    A    G        0      0        2 
  15  chr15_67336803     HPrz    A    G        0      0        2 
  15  chr15_67336803     ZBoe    A    G        0      0        2 
  15  chr15_67336803     ZGre    A    G        0      0        2 
  15  chr15_67336803     ZHar    A    G        0      0        2 
  15  chr15_67336803   Sample    A    G        0      0        2 
  15  chr15_67347474     AAsi    A    G        0      0        2 
  15  chr15_67347474     AKia    A    G        0      0        2 
  15  chr15_67347474     AOna    A    G      0.5      1        2 
  15  chr15_67347474     ASom    A    G        0      0        2 
  15  chr15_67347474     HCab    A    G        0      0        2 
  15  chr15_67347474     HPrz    A    G        0      0        2 
  15  chr15_67347474     ZBoe    A    G        0      0        2 
  15  chr15_67347474     ZGre    A    G        0      0        2 
  15  chr15_67347474     ZHar    A    G        0      0        2 
  15  chr15_67347474   Sample    A    G        0      0        2 
  15  chr15_67371809     AAsi    T    C        0      0        2 
  15  chr15_67371809     AKia    T    C        0      0        2 
  15  chr15_67371809     AOna    T    C        0      0        2 
  15  chr15_67371809     ASom    T    C        0      0        2 
  15  chr15_67371809     HCab    T    C        0      0        2 
  15  chr15_67371809     HPrz    T    C        0      0        2 
  15  chr15_67371809     ZBoe    T    C      0.5      1        2 
  15  chr15_67371809     ZGre    T    C        0      0        2 
  15  chr15_67371809     ZHar    T    C        0      0        2 
  15  chr15_67371809   Sample    T    C        0      0        2 
  15  chr15_67379822     AAsi    A    G        0      0        2 
  15  chr15_67379822     AKia    A    G        0      0        2 
  15  chr15_67379822     AOna    A    G        0      0        2 
  15  chr15_67379822     ASom    A    G        0      0        2 
  15  chr15_67379822     HCab    A    G        1      2        2 
  15  chr15_67379822     HPrz    A    G        1      2        2 
  15  chr15_67379822     ZBoe    A    G        0      0        2 
  15  chr15_67379822     ZGre    A    G        0      0        2 
  15  chr15_67379822     ZHar    A    G        0      0        2 
  15  chr15_67379822   Sample    A    G        0      0        2 
  15  chr15_67383413     AAsi    T    C        1      2        2 
  15  chr15_67383413     AKia    T    C        0      0        2 
  15  chr15_67383413     AOna    T    C        0      0        2 
  15  chr15_67383413     ASom    T    C        1      2        2 
  15  chr15_67383413     HCab    T    C        0      0        2 
  15  chr15_67383413     HPrz    T    C        0      0        2 
  15  chr15_67383413     ZBoe    T    C        0      0        2 
  15  chr15_67383413     ZGre    T    C        0      0        2 
  15  chr15_67383413     ZHar    T    C        0      0        2 
  15  chr15_67383413   Sample    T    C        1      2        2 
  15  chr15_67395380     AAsi    C    T        0      0        2 
  15  chr15_67395380     AKia    C    T        0      0        2 
  15  chr15_67395380     AOna    C    T        0      0        2 
  15  chr15_67395380     ASom    C    T        0      0        2 
  15  chr15_67395380     HCab    C    T        0      0        2 
  15  chr15_67395380     HPrz    C    T      0.5      1        2 
  15  chr15_67395380     ZBoe    C    T        0      0        2 
  15  chr15_67395380     ZGre    C    T        0      0        2 
  15  chr15_67395380     ZHar    C    T        0      0        2 
  15  chr15_67395380   Sample    C    T        0      0        2 
  15  chr15_67399658     AAsi    A    G        0      0        2 
  15  chr15_67399658     AKia    A    G        0      0        2 
  15  chr15_67399658     AOna    A    G        0      0        2 
  15  chr15_67399658     ASom    A    G        0      0        2 
  15  chr15_67399658     HCab    A    G        1      2        2 
  15  chr15_67399658     HPrz    A    G        1      2        2 
  15  chr15_67399658     ZBoe    A    G        0      0        2 
  15  chr15_67399658     ZGre    A    G        0      0        2 
  15  chr15_67399658     ZHar    A    G        0      0        2 
  15  chr15_67399658   Sample    A    G        0      0        2 
  15  chr15_67400277     AAsi    C    T        0      0        2 
  15  chr15_67400277     AKia    C    T        0      0        2 
  15  chr15_67400277     AOna    C    T        0      0        2 
  15  chr15_67400277     ASom    C    T        0      0        2 
  15  chr15_67400277     HCab    C    T        0      0        2 
  15  chr15_67400277     HPrz    C    T        0      0        2 
  15  chr15_67400277     ZBoe    C    T      0.5      1        2 
  15  chr15_67400277     ZGre    C    T        0      0        2 
  15  chr15_67400277     ZHar    C    T        0      0        2 
  15  chr15_67400277   Sample    C    T        0      0        2 
  15  chr15_67406730     AAsi    A    G        0      0        2 
  15  chr15_67406730     AKia    A    G        0      0        2 
  15  chr15_67406730     AOna    A    G        0      0        2 
  15  chr15_67406730     ASom    A    G        0      0        2 
  15  chr15_67406730     HCab    A    G        0      0        2 
  15  chr15_67406730     HPrz    A    G        0      0        2 
  15  chr15_67406730     ZBoe    A    G      0.5      1        2 
  15  chr15_67406730     ZGre    A    G        0      0        2 
  15  chr15_67406730     ZHar    A    G        0      0        2 
  15  chr15_67406730   Sample    A    G        0      0        2 
  15  chr15_67414406     AAsi    T    A        0      0        2 
  15  chr15_67414406     AKia    T    A      0.5      1        2 
  15  chr15_67414406     AOna    T    A        0      0        2 
  15  chr15_67414406     ASom    T    A        0      0        2 
  15  chr15_67414406     HCab    T    A        0      0        2 
  15  chr15_67414406     HPrz    T    A        0      0        2 
  15  chr15_67414406     ZBoe    T    A        0      0        2 
  15  chr15_67414406     ZGre    T    A        0      0        2 
  15  chr15_67414406     ZHar    T    A        0      0        2 
  15  chr15_67414406   Sample    T    A        0      0        2 
  15  chr15_67418048     AAsi    A    C        0      0        2 
  15  chr15_67418048     AKia    A    C        0      0        2 
  15  chr15_67418048     AOna    A    C        0      0        2 
  15  chr15_67418048     ASom    A    C        0      0        2 
  15  chr15_67418048     HCab    A    C        1      2        2 
  15  chr15_67418048     HPrz    A    C        1      2        2 
  15  chr15_67418048     ZBoe    A    C        0      0        2 
  15  chr15_67418048     ZGre    A    C        0      0        2 
  15  chr15_67418048     ZHar    A    C        0      0        2 
  15  chr15_67418048   Sample    A    C        0      0        2 
  15  chr15_67422035     AAsi    A    G        0      0        2 
  15  chr15_67422035     AKia    A    G        0      0        2 
  15  chr15_67422035     AOna    A    G        0      0        2 
  15  chr15_67422035     ASom    A    G        0      0        2 
  15  chr15_67422035     HCab    A    G        0      0        2 
  15  chr15_67422035     HPrz    A    G        0      0        2 
  15  chr15_67422035     ZBoe    A    G      0.5      1        2 
  15  chr15_67422035     ZGre    A    G        0      0        2 
  15  chr15_67422035     ZHar    A    G        0      0        2 
  15  chr15_67422035   Sample    A    G        0      0        2 
  15  chr15_67444612     AAsi    C    T        0      0        2 
  15  chr15_67444612     AKia    C    T        0      0        2 
  15  chr15_67444612     AOna    C    T        0      0        2 
  15  chr15_67444612     ASom    C    T        0      0        2 
  15  chr15_67444612     HCab    C    T        1      2        2 
  15  chr15_67444612     HPrz    C    T        1      2        2 
  15  chr15_67444612     ZBoe    C    T        0      0        2 
  15  chr15_67444612     ZGre    C    T        0      0        2 
  15  chr15_67444612     ZHar    C    T        0      0        2 
  15  chr15_67444612   Sample    C    T        0      0        2 
  15  chr15_67452597     AAsi    A    C        0      0        2 
  15  chr15_67452597     AKia    A    C        0      0        2 
  15  chr15_67452597     AOna    A    C        0      0        2 
  15  chr15_67452597     ASom    A    C        0      0        2 
  15  chr15_67452597     HCab    A    C        1      2        2 
  15  chr15_67452597     HPrz    A    C        1      2        2 
  15  chr15_67452597     ZBoe    A    C        0      0        2 
  15  chr15_67452597     ZGre    A    C        0      0        2 
  15  chr15_67452597     ZHar    A    C        0      0        2 
  15  chr15_67452597   Sample    A    C        0      0        2 
  15  chr15_67453305     AAsi    T    A        0      0        2 
  15  chr15_67453305     AKia    T    A        0      0        2 
  15  chr15_67453305     AOna    T    A        0      0        2 
  15  chr15_67453305     ASom    T    A      0.5      1        2 
  15  chr15_67453305     HCab    T    A        0      0        2 
  15  chr15_67453305     HPrz    T    A        0      0        2 
  15  chr15_67453305     ZBoe    T    A        0      0        2 
  15  chr15_67453305     ZGre    T    A        0      0        2 
  15  chr15_67453305     ZHar    T    A        0      0        2 
  15  chr15_67453305   Sample    T    A        0      0        2 
  15  chr15_67455908     AAsi    C    T        0      0        2 
  15  chr15_67455908     AKia    C    T        0      0        2 
  15  chr15_67455908     AOna    C    T        0      0        2 
  15  chr15_67455908     ASom    C    T        0      0        2 
  15  chr15_67455908     HCab    C    T        1      2        2 
  15  chr15_67455908     HPrz    C    T        1      2        2 
  15  chr15_67455908     ZBoe    C    T        0      0        2 
  15  chr15_67455908     ZGre    C    T        0      0        2 
  15  chr15_67455908     ZHar    C    T        0      0        2 
  15  chr15_67455908   Sample    C    T        0      0        2 
  15  chr15_67457487     AAsi    C    T        0      0        2 
  15  chr15_67457487     AKia    C    T        0      0        2 
  15  chr15_67457487     AOna    C    T        0      0        2 
  15  chr15_67457487     ASom    C    T        0      0        2 
  15  chr15_67457487     HCab    C    T        0      0        2 
  15  chr15_67457487     HPrz    C    T        0      0        2 
  15  chr15_67457487     ZBoe    C    T        1      2        2 
  15  chr15_67457487     ZGre    C    T        0      0        2 
  15  chr15_67457487     ZHar    C    T        1      2        2 
  15  chr15_67457487   Sample    C    T        0      0        2 
  15  chr15_67461054     AAsi    T    A        0      0        2 
  15  chr15_67461054     AKia    T    A        0      0        2 
  15  chr15_67461054     AOna    T    A        0      0        2 
  15  chr15_67461054     ASom    T    A        0      0        2 
  15  chr15_67461054     HCab    T    A        0      0        2 
  15  chr15_67461054     HPrz    T    A        0      0        2 
  15  chr15_67461054     ZBoe    T    A      0.5      1        2 
  15  chr15_67461054     ZGre    T    A        0      0        2 
  15  chr15_67461054     ZHar    T    A        0      0        2 
  15  chr15_67461054   Sample    T    A        0      0        2 
  15  chr15_67462379     AAsi    A    G        0      0        2 
  15  chr15_67462379     AKia    A    G        0      0        2 
  15  chr15_67462379     AOna    A    G        0      0        2 
  15  chr15_67462379     ASom    A    G        0      0        2 
  15  chr15_67462379     HCab    A    G        1      2        2 
  15  chr15_67462379     HPrz    A    G        1      2        2 
  15  chr15_67462379     ZBoe    A    G        0      0        2 
  15  chr15_67462379     ZGre    A    G        0      0        2 
  15  chr15_67462379     ZHar    A    G        0      0        2 
  15  chr15_67462379   Sample    A    G        0      0        2 
  15  chr15_67470016     AAsi    A    C        1      2        2 
  15  chr15_67470016     AKia    A    C        0      0        2 
  15  chr15_67470016     AOna    A    C        0      0        2 
  15  chr15_67470016     ASom    A    C        1      2        2 
  15  chr15_67470016     HCab    A    C        0      0        2 
  15  chr15_67470016     HPrz    A    C        0      0        2 
  15  chr15_67470016     ZBoe    A    C        0      0        2 
  15  chr15_67470016     ZGre    A    C        0      0        2 
  15  chr15_67470016     ZHar    A    C        0      0        2 
  15  chr15_67470016   Sample    A    C        1      2        2 
  15  chr15_67473038     AAsi    A    G        1      2        2 
  15  chr15_67473038     AKia    A    G        0      0        2 
  15  chr15_67473038     AOna    A    G        0      0        2 
  15  chr15_67473038     ASom    A    G        1      2        2 
  15  chr15_67473038     HCab    A    G        0      0        2 
  15  chr15_67473038     HPrz    A    G        0      0        2 
  15  chr15_67473038     ZBoe    A    G        0      0        2 
  15  chr15_67473038     ZGre    A    G        0      0        2 
  15  chr15_67473038     ZHar    A    G        0      0        2 
  15  chr15_67473038   Sample    A    G        1      2        2 
  15  chr15_67474274     AAsi    T    C        0      0        2 
  15  chr15_67474274     AKia    T    C        0      0        2 
  15  chr15_67474274     AOna    T    C        0      0        2 
  15  chr15_67474274     ASom    T    C        0      0        2 
  15  chr15_67474274     HCab    T    C        1      2        2 
  15  chr15_67474274     HPrz    T    C        1      2        2 
  15  chr15_67474274     ZBoe    T    C        0      0        2 
  15  chr15_67474274     ZGre    T    C        0      0        2 
  15  chr15_67474274     ZHar    T    C        0      0        2 
  15  chr15_67474274   Sample    T    C        0      0        2 
  15  chr15_67477459     AAsi    C    T        0      0        2 
  15  chr15_67477459     AKia    C    T        0      0        2 
  15  chr15_67477459     AOna    C    T        0      0        2 
  15  chr15_67477459     ASom    C    T        0      0        2 
  15  chr15_67477459     HCab    C    T        0      0        2 
  15  chr15_67477459     HPrz    C    T        0      0        2 
  15  chr15_67477459     ZBoe    C    T      0.5      1        2 
  15  chr15_67477459     ZGre    C    T        0      0        2 
  15  chr15_67477459     ZHar    C    T        0      0        2 
  15  chr15_67477459   Sample    C    T        0      0        2 
  15  chr15_67478284     AAsi    A    G        0      0        2 
  15  chr15_67478284     AKia    A    G        0      0        2 
  15  chr15_67478284     AOna    A    G        0      0        2 
  15  chr15_67478284     ASom    A    G        0      0        2 
  15  chr15_67478284     HCab    A    G        1      2        2 
  15  chr15_67478284     HPrz    A    G        1      2        2 
  15  chr15_67478284     ZBoe    A    G        0      0        2 
  15  chr15_67478284     ZGre    A    G        0      0        2 
  15  chr15_67478284     ZHar    A    G        0      0        2 
  15  chr15_67478284   Sample    A    G        0      0        2 
  15  chr15_67478767     AAsi    G    A        0      0        2 
  15  chr15_67478767     AKia    G    A        0      0        2 
  15  chr15_67478767     AOna    G    A        0      0        2 
  15  chr15_67478767     ASom    G    A        0      0        2 
  15  chr15_67478767     HCab    G    A        0      0        2 
  15  chr15_67478767     HPrz    G    A      0.5      1        2 
  15  chr15_67478767     ZBoe    G    A        0      0        2 
  15  chr15_67478767     ZGre    G    A        0      0        2 
  15  chr15_67478767     ZHar    G    A        0      0        2 
  15  chr15_67478767   Sample    G    A        0      0        2 
  15  chr15_67484068     AAsi    T    C        0      0        2 
  15  chr15_67484068     AKia    T    C        0      0        2 
  15  chr15_67484068     AOna    T    C        0      0        2 
  15  chr15_67484068     ASom    T    C        0      0        2 
  15  chr15_67484068     HCab    T    C        0      0        2 
  15  chr15_67484068     HPrz    T    C        0      0        2 
  15  chr15_67484068     ZBoe    T    C      0.5      1        2 
  15  chr15_67484068     ZGre    T    C        0      0        2 
  15  chr15_67484068     ZHar    T    C        0      0        2 
  15  chr15_67484068   Sample    T    C        0      0        2 
  15  chr15_67486116     AAsi    G    C        0      0        2 
  15  chr15_67486116     AKia    G    C        0      0        2 
  15  chr15_67486116     AOna    G    C        0      0        2 
  15  chr15_67486116     ASom    G    C        0      0        2 
  15  chr15_67486116     HCab    G    C        0      0        2 
  15  chr15_67486116     HPrz    G    C        0      0        2 
  15  chr15_67486116     ZBoe    G    C        0      0        2 
  15  chr15_67486116     ZGre    G    C        0      0        2 
  15  chr15_67486116     ZHar    G    C      0.5      1        2 
  15  chr15_67486116   Sample    G    C        0      0        2 
  15  chr15_67487768     AAsi    A    G        0      0        2 
  15  chr15_67487768     AKia    A    G        0      0        2 
  15  chr15_67487768     AOna    A    G        0      0        2 
  15  chr15_67487768     ASom    A    G        0      0        2 
  15  chr15_67487768     HCab    A    G        1      2        2 
  15  chr15_67487768     HPrz    A    G        1      2        2 
  15  chr15_67487768     ZBoe    A    G        0      0        2 
  15  chr15_67487768     ZGre    A    G        0      0        2 
  15  chr15_67487768     ZHar    A    G        0      0        2 
  15  chr15_67487768   Sample    A    G        0      0        2 
  15  chr15_67490122     AAsi    G    T        0      0        2 
  15  chr15_67490122     AKia    G    T        1      2        2 
  15  chr15_67490122     AOna    G    T        0      0        2 
  15  chr15_67490122     ASom    G    T        0      0        2 
  15  chr15_67490122     HCab    G    T        0      0        2 
  15  chr15_67490122     HPrz    G    T        0      0        2 
  15  chr15_67490122     ZBoe    G    T        0      0        2 
  15  chr15_67490122     ZGre    G    T        0      0        2 
  15  chr15_67490122     ZHar    G    T        0      0        2 
  15  chr15_67490122   Sample    G    T        0      0        2 
  15  chr15_67490298     AAsi    C    T        0      0        2 
  15  chr15_67490298     AKia    C    T        0      0        2 
  15  chr15_67490298     AOna    C    T        0      0        2 
  15  chr15_67490298     ASom    C    T        0      0        2 
  15  chr15_67490298     HCab    C    T        0      0        2 
  15  chr15_67490298     HPrz    C    T        0      0        2 
  15  chr15_67490298     ZBoe    C    T      0.5      1        2 
  15  chr15_67490298     ZGre    C    T        1      2        2 
  15  chr15_67490298     ZHar    C    T        0      0        2 
  15  chr15_67490298   Sample    C    T        0      0        2 
  15  chr15_67490541     AAsi    G    A        0      0        2 
  15  chr15_67490541     AKia    G    A        0      0        2 
  15  chr15_67490541     AOna    G    A        1      2        2 
  15  chr15_67490541     ASom    G    A        0      0        2 
  15  chr15_67490541     HCab    G    A        0      0        2 
  15  chr15_67490541     HPrz    G    A        0      0        2 
  15  chr15_67490541     ZBoe    G    A        0      0        2 
  15  chr15_67490541     ZGre    G    A        0      0        2 
  15  chr15_67490541     ZHar    G    A        0      0        2 
  15  chr15_67490541   Sample    G    A        0      0        2 
  15  chr15_67495535     AAsi    T    C        0      0        2 
  15  chr15_67495535     AKia    T    C        0      0        2 
  15  chr15_67495535     AOna    T    C        0      0        2 
  15  chr15_67495535     ASom    T    C        0      0        2 
  15  chr15_67495535     HCab    T    C        0      0        2 
  15  chr15_67495535     HPrz    T    C        0      0        2 
  15  chr15_67495535     ZBoe    T    C        0      0        2 
  15  chr15_67495535     ZGre    T    C      0.5      1        2 
  15  chr15_67495535     ZHar    T    C        0      0        2 
  15  chr15_67495535   Sample    T    C        0      0        2 
  15  chr15_67499431     AAsi    C    T        1      2        2 
  15  chr15_67499431     AKia    C    T        0      0        2 
  15  chr15_67499431     AOna    C    T        0      0        2 
  15  chr15_67499431     ASom    C    T        1      2        2 
  15  chr15_67499431     HCab    C    T        0      0        2 
  15  chr15_67499431     HPrz    C    T        0      0        2 
  15  chr15_67499431     ZBoe    C    T        0      0        2 
  15  chr15_67499431     ZGre    C    T        0      0        2 
  15  chr15_67499431     ZHar    C    T        0      0        2 
  15  chr15_67499431   Sample    C    T        1      2        2 
  15  chr15_67499611     AAsi    C    T        0      0        2 
  15  chr15_67499611     AKia    C    T      0.5      1        2 
  15  chr15_67499611     AOna    C    T        0      0        2 
  15  chr15_67499611     ASom    C    T        0      0        2 
  15  chr15_67499611     HCab    C    T        0      0        2 
  15  chr15_67499611     HPrz    C    T        0      0        2 
  15  chr15_67499611     ZBoe    C    T        0      0        2 
  15  chr15_67499611     ZGre    C    T        0      0        2 
  15  chr15_67499611     ZHar    C    T        0      0        2 
  15  chr15_67499611   Sample    C    T        0      0        2 
  15  chr15_67500555     AAsi    G    A        0      0        2 
  15  chr15_67500555     AKia    G    A        0      0        2 
  15  chr15_67500555     AOna    G    A        0      0        2 
  15  chr15_67500555     ASom    G    A        0      0        2 
  15  chr15_67500555     HCab    G    A        1      2        2 
  15  chr15_67500555     HPrz    G    A        1      2        2 
  15  chr15_67500555     ZBoe    G    A        0      0        2 
  15  chr15_67500555     ZGre    G    A        0      0        2 
  15  chr15_67500555     ZHar    G    A        0      0        2 
  15  chr15_67500555   Sample    G    A        0      0        2 
  15  chr15_67507898     AAsi    C    A        0      0        2 
  15  chr15_67507898     AKia    C    A        0      0        2 
  15  chr15_67507898     AOna    C    A        0      0        2 
  15  chr15_67507898     ASom    C    A        0      0        2 
  15  chr15_67507898     HCab    C    A        1      2        2 
  15  chr15_67507898     HPrz    C    A        1      2        2 
  15  chr15_67507898     ZBoe    C    A        0      0        2 
  15  chr15_67507898     ZGre    C    A        0      0        2 
  15  chr15_67507898     ZHar    C    A        0      0        2 
  15  chr15_67507898   Sample    C    A        0      0        2 
  15  chr15_67511075     AAsi    T    G        0      0        2 
  15  chr15_67511075     AKia    T    G        0      0        2 
  15  chr15_67511075     AOna    T    G        0      0        2 
  15  chr15_67511075     ASom    T    G        0      0        2 
  15  chr15_67511075     HCab    T    G        0      0        2 
  15  chr15_67511075     HPrz    T    G        0      0        2 
  15  chr15_67511075     ZBoe    T    G      0.5      1        2 
  15  chr15_67511075     ZGre    T    G        0      0        2 
  15  chr15_67511075     ZHar    T    G        0      0        2 
  15  chr15_67511075   Sample    T    G        0      0        2 
  15  chr15_67512214     AAsi    T    C        0      0        2 
  15  chr15_67512214     AKia    T    C        0      0        2 
  15  chr15_67512214     AOna    T    C        0      0        2 
  15  chr15_67512214     ASom    T    C        0      0        2 
  15  chr15_67512214     HCab    T    C        0      0        2 
  15  chr15_67512214     HPrz    T    C        0      0        2 
  15  chr15_67512214     ZBoe    T    C      0.5      1        2 
  15  chr15_67512214     ZGre    T    C        0      0        2 
  15  chr15_67512214     ZHar    T    C        0      0        2 
  15  chr15_67512214   Sample    T    C        0      0        2 
  15  chr15_67515354     AAsi    G    C        0      0        2 
  15  chr15_67515354     AKia    G    C        0      0        2 
  15  chr15_67515354     AOna    G    C      0.5      1        2 
  15  chr15_67515354     ASom    G    C        0      0        2 
  15  chr15_67515354     HCab    G    C        0      0        2 
  15  chr15_67515354     HPrz    G    C        0      0        2 
  15  chr15_67515354     ZBoe    G    C        0      0        2 
  15  chr15_67515354     ZGre    G    C        0      0        2 
  15  chr15_67515354     ZHar    G    C        0      0        2 
  15  chr15_67515354   Sample    G    C        0      0        2 
  15  chr15_67516145     AAsi    T    C        0      0        2 
  15  chr15_67516145     AKia    T    C        0      0        2 
  15  chr15_67516145     AOna    T    C        0      0        2 
  15  chr15_67516145     ASom    T    C        0      0        2 
  15  chr15_67516145     HCab    T    C        1      2        2 
  15  chr15_67516145     HPrz    T    C        1      2        2 
  15  chr15_67516145     ZBoe    T    C        0      0        2 
  15  chr15_67516145     ZGre    T    C        0      0        2 
  15  chr15_67516145     ZHar    T    C        0      0        2 
  15  chr15_67516145   Sample    T    C        1      2        2 
  15  chr15_67517438     AAsi    C    G        0      0        2 
  15  chr15_67517438     AKia    C    G        0      0        2 
  15  chr15_67517438     AOna    C    G        0      0        2 
  15  chr15_67517438     ASom    C    G        0      0        2 
  15  chr15_67517438     HCab    C    G        0      0        2 
  15  chr15_67517438     HPrz    C    G        0      0        2 
  15  chr15_67517438     ZBoe    C    G        0      0        2 
  15  chr15_67517438     ZGre    C    G        0      0        2 
  15  chr15_67517438     ZHar    C    G      0.5      1        2 
  15  chr15_67517438   Sample    C    G        0      0        2 
  15  chr15_67518466     AAsi    A    G        0      0        2 
  15  chr15_67518466     AKia    A    G        0      0        2 
  15  chr15_67518466     AOna    A    G        0      0        2 
  15  chr15_67518466     ASom    A    G        0      0        2 
  15  chr15_67518466     HCab    A    G        0      0        2 
  15  chr15_67518466     HPrz    A    G        0      0        2 
  15  chr15_67518466     ZBoe    A    G        0      0        2 
  15  chr15_67518466     ZGre    A    G        0      0        2 
  15  chr15_67518466     ZHar    A    G      0.5      1        2 
  15  chr15_67518466   Sample    A    G        0      0        2 
  15  chr15_67522300     AAsi    G    A        0      0        2 
  15  chr15_67522300     AKia    G    A        0      0        2 
  15  chr15_67522300     AOna    G    A        1      2        2 
  15  chr15_67522300     ASom    G    A        0      0        2 
  15  chr15_67522300     HCab    G    A        0      0        2 
  15  chr15_67522300     HPrz    G    A        0      0        2 
  15  chr15_67522300     ZBoe    G    A        0      0        2 
  15  chr15_67522300     ZGre    G    A        0      0        2 
  15  chr15_67522300     ZHar    G    A        0      0        2 
  15  chr15_67522300   Sample    G    A        0      0        2 
  15  chr15_67525797     AAsi    T    A        0      0        2 
  15  chr15_67525797     AKia    T    A        0      0        2 
  15  chr15_67525797     AOna    T    A        0      0        2 
  15  chr15_67525797     ASom    T    A        0      0        2 
  15  chr15_67525797     HCab    T    A        0      0        2 
  15  chr15_67525797     HPrz    T    A      0.5      1        2 
  15  chr15_67525797     ZBoe    T    A        0      0        2 
  15  chr15_67525797     ZGre    T    A        0      0        2 
  15  chr15_67525797     ZHar    T    A        0      0        2 
  15  chr15_67525797   Sample    T    A        0      0        2 
  15  chr15_67526027     AAsi    C    G        0      0        2 
  15  chr15_67526027     AKia    C    G        0      0        2 
  15  chr15_67526027     AOna    C    G        0      0        2 
  15  chr15_67526027     ASom    C    G        0      0        2 
  15  chr15_67526027     HCab    C    G        0      0        2 
  15  chr15_67526027     HPrz    C    G        0      0        2 
  15  chr15_67526027     ZBoe    C    G        0      0        2 
  15  chr15_67526027     ZGre    C    G        1      2        2 
  15  chr15_67526027     ZHar    C    G        0      0        2 
  15  chr15_67526027   Sample    C    G        0      0        2 
  15  chr15_67527178     AAsi    T    C        0      0        2 
  15  chr15_67527178     AKia    T    C        0      0        2 
  15  chr15_67527178     AOna    T    C        1      2        2 
  15  chr15_67527178     ASom    T    C        0      0        2 
  15  chr15_67527178     HCab    T    C        0      0        2 
  15  chr15_67527178     HPrz    T    C        0      0        2 
  15  chr15_67527178     ZBoe    T    C        0      0        2 
  15  chr15_67527178     ZGre    T    C        0      0        2 
  15  chr15_67527178     ZHar    T    C        0      0        2 
  15  chr15_67527178   Sample    T    C        0      0        2 
  15  chr15_67533838     AAsi    A    G        0      0        2 
  15  chr15_67533838     AKia    A    G        0      0        2 
  15  chr15_67533838     AOna    A    G        0      0        2 
  15  chr15_67533838     ASom    A    G        0      0        2 
  15  chr15_67533838     HCab    A    G        1      2        2 
  15  chr15_67533838     HPrz    A    G        1      2        2 
  15  chr15_67533838     ZBoe    A    G        0      0        2 
  15  chr15_67533838     ZGre    A    G        0      0        2 
  15  chr15_67533838     ZHar    A    G        0      0        2 
  15  chr15_67533838   Sample    A    G        0      0        2 
  15  chr15_67534899     AAsi    G    A        0      0        2 
  15  chr15_67534899     AKia    G    A      0.5      1        2 
  15  chr15_67534899     AOna    G    A        0      0        2 
  15  chr15_67534899     ASom    G    A        0      0        2 
  15  chr15_67534899     HCab    G    A        0      0        2 
  15  chr15_67534899     HPrz    G    A        0      0        2 
  15  chr15_67534899     ZBoe    G    A        0      0        2 
  15  chr15_67534899     ZGre    G    A        0      0        2 
  15  chr15_67534899     ZHar    G    A        0      0        2 
  15  chr15_67534899   Sample    G    A        0      0        2 
  15  chr15_67541354     AAsi    C    T        0      0        2 
  15  chr15_67541354     AKia    C    T        0      0        2 
  15  chr15_67541354     AOna    C    T        0      0        2 
  15  chr15_67541354     ASom    C    T        0      0        2 
  15  chr15_67541354     HCab    C    T      0.5      1        2 
  15  chr15_67541354     HPrz    C    T      0.5      1        2 
  15  chr15_67541354     ZBoe    C    T        0      0        2 
  15  chr15_67541354     ZGre    C    T        0      0        2 
  15  chr15_67541354     ZHar    C    T        0      0        2 
  15  chr15_67541354   Sample    C    T        0      0        2 
  15  chr15_67543221     AAsi    T    C        0      0        2 
  15  chr15_67543221     AKia    T    C        0      0        2 
  15  chr15_67543221     AOna    T    C        0      0        2 
  15  chr15_67543221     ASom    T    C      0.5      1        2 
  15  chr15_67543221     HCab    T    C        0      0        2 
  15  chr15_67543221     HPrz    T    C        0      0        2 
  15  chr15_67543221     ZBoe    T    C        0      0        2 
  15  chr15_67543221     ZGre    T    C        0      0        2 
  15  chr15_67543221     ZHar    T    C        0      0        2 
  15  chr15_67543221   Sample    T    C        0      0        2 
  15  chr15_67547512     AAsi    C    T        1      2        2 
  15  chr15_67547512     AKia    C    T        0      0        2 
  15  chr15_67547512     AOna    C    T        0      0        2 
  15  chr15_67547512     ASom    C    T      0.5      1        2 
  15  chr15_67547512     HCab    C    T        0      0        2 
  15  chr15_67547512     HPrz    C    T        0      0        2 
  15  chr15_67547512     ZBoe    C    T        0      0        2 
  15  chr15_67547512     ZGre    C    T        0      0        2 
  15  chr15_67547512     ZHar    C    T        0      0        2 
  15  chr15_67547512   Sample    C    T        1      2        2 
  15  chr15_67547935     AAsi    G    A        0      0        2 
  15  chr15_67547935     AKia    G    A        0      0        2 
  15  chr15_67547935     AOna    G    A        0      0        2 
  15  chr15_67547935     ASom    G    A        0      0        2 
  15  chr15_67547935     HCab    G    A        0      0        2 
  15  chr15_67547935     HPrz    G    A        0      0        2 
  15  chr15_67547935     ZBoe    G    A      0.5      1        2 
  15  chr15_67547935     ZGre    G    A        0      0        2 
  15  chr15_67547935     ZHar    G    A        0      0        2 
  15  chr15_67547935   Sample    G    A        0      0        2 
  15  chr15_67549292     AAsi    A    C        0      0        2 
  15  chr15_67549292     AKia    A    C        0      0        2 
  15  chr15_67549292     AOna    A    C        0      0        2 
  15  chr15_67549292     ASom    A    C        0      0        2 
  15  chr15_67549292     HCab    A    C        0      0        2 
  15  chr15_67549292     HPrz    A    C        0      0        2 
  15  chr15_67549292     ZBoe    A    C        0      0        2 
  15  chr15_67549292     ZGre    A    C        0      0        2 
  15  chr15_67549292     ZHar    A    C        1      2        2 
  15  chr15_67549292   Sample    A    C        0      0        2 
  15  chr15_67555294     AAsi    T    C        0      0        2 
  15  chr15_67555294     AKia    T    C        0      0        2 
  15  chr15_67555294     AOna    T    C        1      2        2 
  15  chr15_67555294     ASom    T    C        0      0        2 
  15  chr15_67555294     HCab    T    C        0      0        2 
  15  chr15_67555294     HPrz    T    C        0      0        2 
  15  chr15_67555294     ZBoe    T    C        0      0        2 
  15  chr15_67555294     ZGre    T    C        0      0        2 
  15  chr15_67555294     ZHar    T    C        0      0        2 
  15  chr15_67555294   Sample    T    C        0      0        2 
  15  chr15_67555300     AAsi    T    C      0.5      1        2 
  15  chr15_67555300     AKia    T    C        0      0        2 
  15  chr15_67555300     AOna    T    C        0      0        2 
  15  chr15_67555300     ASom    T    C      0.5      1        2 
  15  chr15_67555300     HCab    T    C        0      0        2 
  15  chr15_67555300     HPrz    T    C        0      0        2 
  15  chr15_67555300     ZBoe    T    C        0      0        2 
  15  chr15_67555300     ZGre    T    C        0      0        2 
  15  chr15_67555300     ZHar    T    C        0      0        2 
  15  chr15_67555300   Sample    T    C        0      0        2 
  15  chr15_67560110     AAsi    A    C        0      0        2 
  15  chr15_67560110     AKia    A    C        0      0        2 
  15  chr15_67560110     AOna    A    C        0      0        2 
  15  chr15_67560110     ASom    A    C        0      0        2 
  15  chr15_67560110     HCab    A    C      0.5      1        2 
  15  chr15_67560110     HPrz    A    C        0      0        2 
  15  chr15_67560110     ZBoe    A    C        0      0        2 
  15  chr15_67560110     ZGre    A    C        0      0        2 
  15  chr15_67560110     ZHar    A    C        0      0        2 
  15  chr15_67560110   Sample    A    C        0      0        2 
  15  chr15_67561335     AAsi    G    A        0      0        2 
  15  chr15_67561335     AKia    G    A        0      0        2 
  15  chr15_67561335     AOna    G    A        0      0        2 
  15  chr15_67561335     ASom    G    A        0      0        2 
  15  chr15_67561335     HCab    G    A        0      0        2 
  15  chr15_67561335     HPrz    G    A        0      0        2 
  15  chr15_67561335     ZBoe    G    A        0      0        2 
  15  chr15_67561335     ZGre    G    A        1      2        2 
  15  chr15_67561335     ZHar    G    A        0      0        2 
  15  chr15_67561335   Sample    G    A        0      0        2 
  15  chr15_67573112     AAsi    A    C        0      0        2 
  15  chr15_67573112     AKia    A    C        0      0        2 
  15  chr15_67573112     AOna    A    C        0      0        2 
  15  chr15_67573112     ASom    A    C        0      0        2 
  15  chr15_67573112     HCab    A    C        0      0        2 
  15  chr15_67573112     HPrz    A    C        0      0        2 
  15  chr15_67573112     ZBoe    A    C        1      2        2 
  15  chr15_67573112     ZGre    A    C        0      0        2 
  15  chr15_67573112     ZHar    A    C        0      0        2 
  15  chr15_67573112   Sample    A    C        0      0        2 
  15  chr15_67573385     AAsi    T    C        0      0        2 
  15  chr15_67573385     AKia    T    C        0      0        2 
  15  chr15_67573385     AOna    T    C        0      0        2 
  15  chr15_67573385     ASom    T    C        0      0        2 
  15  chr15_67573385     HCab    T    C        1      2        2 
  15  chr15_67573385     HPrz    T    C        1      2        2 
  15  chr15_67573385     ZBoe    T    C        0      0        2 
  15  chr15_67573385     ZGre    T    C        0      0        2 
  15  chr15_67573385     ZHar    T    C        0      0        2 
  15  chr15_67573385   Sample    T    C        0      0        2 
  15  chr15_67578617     AAsi    A    G      0.5      1        2 
  15  chr15_67578617     AKia    A    G        0      0        2 
  15  chr15_67578617     AOna    A    G        0      0        2 
  15  chr15_67578617     ASom    A    G        0      0        2 
  15  chr15_67578617     HCab    A    G        0      0        2 
  15  chr15_67578617     HPrz    A    G        0      0        2 
  15  chr15_67578617     ZBoe    A    G        0      0        2 
  15  chr15_67578617     ZGre    A    G        0      0        2 
  15  chr15_67578617     ZHar    A    G        0      0        2 
  15  chr15_67578617   Sample    A    G        0      0        2 
  15  chr15_67579762     AAsi    G    A        0      0        2 
  15  chr15_67579762     AKia    G    A        0      0        2 
  15  chr15_67579762     AOna    G    A        0      0        2 
  15  chr15_67579762     ASom    G    A        0      0        2 
  15  chr15_67579762     HCab    G    A        1      2        2 
  15  chr15_67579762     HPrz    G    A        1      2        2 
  15  chr15_67579762     ZBoe    G    A        0      0        2 
  15  chr15_67579762     ZGre    G    A        0      0        2 
  15  chr15_67579762     ZHar    G    A        0      0        2 
  15  chr15_67579762   Sample    G    A        0      0        2 
  15  chr15_67581111     AAsi    C    T        0      0        2 
  15  chr15_67581111     AKia    C    T        0      0        2 
  15  chr15_67581111     AOna    C    T        0      0        2 
  15  chr15_67581111     ASom    C    T        0      0        2 
  15  chr15_67581111     HCab    C    T        0      0        2 
  15  chr15_67581111     HPrz    C    T        0      0        2 
  15  chr15_67581111     ZBoe    C    T      0.5      1        2 
  15  chr15_67581111     ZGre    C    T        0      0        2 
  15  chr15_67581111     ZHar    C    T        0      0        2 
  15  chr15_67581111   Sample    C    T        0      0        2 
  15  chr15_67584731     AAsi    G    T        1      2        2 
  15  chr15_67584731     AKia    G    T        0      0        2 
  15  chr15_67584731     AOna    G    T        0      0        2 
  15  chr15_67584731     ASom    G    T        1      2        2 
  15  chr15_67584731     HCab    G    T        0      0        2 
  15  chr15_67584731     HPrz    G    T        0      0        2 
  15  chr15_67584731     ZBoe    G    T        0      0        2 
  15  chr15_67584731     ZGre    G    T        0      0        2 
  15  chr15_67584731     ZHar    G    T        0      0        2 
  15  chr15_67584731   Sample    G    T        1      2        2 
  15  chr15_67591914     AAsi    G    A        0      0        2 
  15  chr15_67591914     AKia    G    A        0      0        2 
  15  chr15_67591914     AOna    G    A        0      0        2 
  15  chr15_67591914     ASom    G    A        0      0        2 
  15  chr15_67591914     HCab    G    A        0      0        2 
  15  chr15_67591914     HPrz    G    A        0      0        2 
  15  chr15_67591914     ZBoe    G    A        0      0        2 
  15  chr15_67591914     ZGre    G    A        1      2        2 
  15  chr15_67591914     ZHar    G    A        0      0        2 
  15  chr15_67591914   Sample    G    A        0      0        2 
  15  chr15_67596928     AAsi    A    C        0      0        2 
  15  chr15_67596928     AKia    A    C        0      0        2 
  15  chr15_67596928     AOna    A    C        0      0        2 
  15  chr15_67596928     ASom    A    C        0      0        2 
  15  chr15_67596928     HCab    A    C        0      0        2 
  15  chr15_67596928     HPrz    A    C        0      0        2 
  15  chr15_67596928     ZBoe    A    C        0      0        2 
  15  chr15_67596928     ZGre    A    C        1      2        2 
  15  chr15_67596928     ZHar    A    C        0      0        2 
  15  chr15_67596928   Sample    A    C        0      0        2 
  15  chr15_67600350     AAsi    C    G        0      0        2 
  15  chr15_67600350     AKia    C    G        0      0        2 
  15  chr15_67600350     AOna    C    G        0      0        2 
  15  chr15_67600350     ASom    C    G        0      0        2 
  15  chr15_67600350     HCab    C    G        0      0        2 
  15  chr15_67600350     HPrz    C    G        0      0        2 
  15  chr15_67600350     ZBoe    C    G        1      2        2 
  15  chr15_67600350     ZGre    C    G        1      2        2 
  15  chr15_67600350     ZHar    C    G        0      0        2 
  15  chr15_67600350   Sample    C    G        0      0        2 
  15  chr15_67601837     AAsi    G    A        0      0        2 
  15  chr15_67601837     AKia    G    A        0      0        2 
  15  chr15_67601837     AOna    G    A        0      0        2 
  15  chr15_67601837     ASom    G    A        0      0        2 
  15  chr15_67601837     HCab    G    A        0      0        2 
  15  chr15_67601837     HPrz    G    A        0      0        2 
  15  chr15_67601837     ZBoe    G    A      0.5      1        2 
  15  chr15_67601837     ZGre    G    A        0      0        2 
  15  chr15_67601837     ZHar    G    A        0      0        2 
  15  chr15_67601837   Sample    G    A        0      0        2 
  15  chr15_67608758     AAsi    G    C        0      0        2 
  15  chr15_67608758     AKia    G    C        0      0        2 
  15  chr15_67608758     AOna    G    C        0      0        2 
  15  chr15_67608758     ASom    G    C        0      0        2 
  15  chr15_67608758     HCab    G    C        0      0        2 
  15  chr15_67608758     HPrz    G    C        0      0        2 
  15  chr15_67608758     ZBoe    G    C      0.5      1        2 
  15  chr15_67608758     ZGre    G    C        1      2        2 
  15  chr15_67608758     ZHar    G    C        0      0        2 
  15  chr15_67608758   Sample    G    C        0      0        2 
  15  chr15_67615890     AAsi    A    T        1      2        2 
  15  chr15_67615890     AKia    A    T        0      0        2 
  15  chr15_67615890     AOna    A    T        0      0        2 
  15  chr15_67615890     ASom    A    T        1      2        2 
  15  chr15_67615890     HCab    A    T        0      0        2 
  15  chr15_67615890     HPrz    A    T        0      0        2 
  15  chr15_67615890     ZBoe    A    T        0      0        2 
  15  chr15_67615890     ZGre    A    T        0      0        2 
  15  chr15_67615890     ZHar    A    T        0      0        2 
  15  chr15_67615890   Sample    A    T        1      2        2 
  15  chr15_67621142     AAsi    G    C        1      2        2 
  15  chr15_67621142     AKia    G    C        0      0        2 
  15  chr15_67621142     AOna    G    C        0      0        2 
  15  chr15_67621142     ASom    G    C        1      2        2 
  15  chr15_67621142     HCab    G    C        0      0        2 
  15  chr15_67621142     HPrz    G    C        0      0        2 
  15  chr15_67621142     ZBoe    G    C        0      0        2 
  15  chr15_67621142     ZGre    G    C        0      0        2 
  15  chr15_67621142     ZHar    G    C        0      0        2 
  15  chr15_67621142   Sample    G    C        0      0        2 
  15  chr15_67625713     AAsi    A    G        0      0        2 
  15  chr15_67625713     AKia    A    G        1      2        2 
  15  chr15_67625713     AOna    A    G      0.5      1        2 
  15  chr15_67625713     ASom    A    G        0      0        2 
  15  chr15_67625713     HCab    A    G        0      0        2 
  15  chr15_67625713     HPrz    A    G        0      0        2 
  15  chr15_67625713     ZBoe    A    G        0      0        2 
  15  chr15_67625713     ZGre    A    G        0      0        2 
  15  chr15_67625713     ZHar    A    G        0      0        2 
  15  chr15_67625713   Sample    A    G        0      0        2 
  15  chr15_67648063     AAsi    G    C      0.5      1        2 
  15  chr15_67648063     AKia    G    C        0      0        2 
  15  chr15_67648063     AOna    G    C        0      0        2 
  15  chr15_67648063     ASom    G    C        0      0        2 
  15  chr15_67648063     HCab    G    C        0      0        2 
  15  chr15_67648063     HPrz    G    C        0      0        2 
  15  chr15_67648063     ZBoe    G    C        0      0        2 
  15  chr15_67648063     ZGre    G    C        0      0        2 
  15  chr15_67648063     ZHar    G    C        0      0        2 
  15  chr15_67648063   Sample    G    C        0      0        2 
  15  chr15_67652992     AAsi    C    T        0      0        2 
  15  chr15_67652992     AKia    C    T        1      2        2 
  15  chr15_67652992     AOna    C    T        0      0        2 
  15  chr15_67652992     ASom    C    T        0      0        2 
  15  chr15_67652992     HCab    C    T        0      0        2 
  15  chr15_67652992     HPrz    C    T        0      0        2 
  15  chr15_67652992     ZBoe    C    T        0      0        2 
  15  chr15_67652992     ZGre    C    T        0      0        2 
  15  chr15_67652992     ZHar    C    T        0      0        2 
  15  chr15_67652992   Sample    C    T        0      0        2 
  15  chr15_67653026     AAsi    A    G        0      0        2 
  15  chr15_67653026     AKia    A    G        0      0        2 
  15  chr15_67653026     AOna    A    G        0      0        2 
  15  chr15_67653026     ASom    A    G        0      0        2 
  15  chr15_67653026     HCab    A    G        0      0        2 
  15  chr15_67653026     HPrz    A    G        0      0        2 
  15  chr15_67653026     ZBoe    A    G        0      0        2 
  15  chr15_67653026     ZGre    A    G        1      2        2 
  15  chr15_67653026     ZHar    A    G        0      0        2 
  15  chr15_67653026   Sample    A    G        0      0        2 
  15  chr15_67668533     AAsi    T    A        0      0        2 
  15  chr15_67668533     AKia    T    A        0      0        2 
  15  chr15_67668533     AOna    T    A        0      0        2 
  15  chr15_67668533     ASom    T    A        0      0        2 
  15  chr15_67668533     HCab    T    A        0      0        2 
  15  chr15_67668533     HPrz    T    A        0      0        2 
  15  chr15_67668533     ZBoe    T    A        0      0        2 
  15  chr15_67668533     ZGre    T    A        0      0        2 
  15  chr15_67668533     ZHar    T    A      0.5      1        2 
  15  chr15_67668533   Sample    T    A        0      0        2 
  15  chr15_67679201     AAsi    G    A        0      0        2 
  15  chr15_67679201     AKia    G    A        0      0        2 
  15  chr15_67679201     AOna    G    A        0      0        2 
  15  chr15_67679201     ASom    G    A        0      0        2 
  15  chr15_67679201     HCab    G    A        1      2        2 
  15  chr15_67679201     HPrz    G    A        1      2        2 
  15  chr15_67679201     ZBoe    G    A        0      0        2 
  15  chr15_67679201     ZGre    G    A        0      0        2 
  15  chr15_67679201     ZHar    G    A        0      0        2 
  15  chr15_67679201   Sample    G    A        0      0        2 
  15  chr15_67682322     AAsi    A    G        0      0        2 
  15  chr15_67682322     AKia    A    G        0      0        2 
  15  chr15_67682322     AOna    A    G        0      0        2 
  15  chr15_67682322     ASom    A    G        0      0        2 
  15  chr15_67682322     HCab    A    G        1      2        2 
  15  chr15_67682322     HPrz    A    G        1      2        2 
  15  chr15_67682322     ZBoe    A    G        0      0        2 
  15  chr15_67682322     ZGre    A    G        0      0        2 
  15  chr15_67682322     ZHar    A    G        0      0        2 
  15  chr15_67682322   Sample    A    G        0      0        2 
  15  chr15_67698293     AAsi    C    T        0      0        2 
  15  chr15_67698293     AKia    C    T        0      0        2 
  15  chr15_67698293     AOna    C    T        0      0        2 
  15  chr15_67698293     ASom    C    T        0      0        2 
  15  chr15_67698293     HCab    C    T        0      0        2 
  15  chr15_67698293     HPrz    C    T        0      0        2 
  15  chr15_67698293     ZBoe    C    T      0.5      1        2 
  15  chr15_67698293     ZGre    C    T        0      0        2 
  15  chr15_67698293     ZHar    C    T        0      0        2 
  15  chr15_67698293   Sample    C    T        0      0        2 
  15  chr15_67701428     AAsi    C    T        0      0        2 
  15  chr15_67701428     AKia    C    T        1      2        2 
  15  chr15_67701428     AOna    C    T      0.5      1        2 
  15  chr15_67701428     ASom    C    T        0      0        2 
  15  chr15_67701428     HCab    C    T        0      0        2 
  15  chr15_67701428     HPrz    C    T        0      0        2 
  15  chr15_67701428     ZBoe    C    T        0      0        2 
  15  chr15_67701428     ZGre    C    T        0      0        2 
  15  chr15_67701428     ZHar    C    T        0      0        2 
  15  chr15_67701428   Sample    C    T        0      0        2 
  15  chr15_67703878     AAsi    C    G        0      0        2 
  15  chr15_67703878     AKia    C    G        0      0        2 
  15  chr15_67703878     AOna    C    G        0      0        2 
  15  chr15_67703878     ASom    C    G        0      0        2 
  15  chr15_67703878     HCab    C    G        1      2        2 
  15  chr15_67703878     HPrz    C    G        1      2        2 
  15  chr15_67703878     ZBoe    C    G        0      0        2 
  15  chr15_67703878     ZGre    C    G        0      0        2 
  15  chr15_67703878     ZHar    C    G        0      0        2 
  15  chr15_67703878   Sample    C    G        0      0        2 
  15  chr15_67716888     AAsi    C    T        0      0        2 
  15  chr15_67716888     AKia    C    T        0      0        2 
  15  chr15_67716888     AOna    C    T        0      0        2 
  15  chr15_67716888     ASom    C    T        0      0        2 
  15  chr15_67716888     HCab    C    T        0      0        2 
  15  chr15_67716888     HPrz    C    T        0      0        2 
  15  chr15_67716888     ZBoe    C    T        1      2        2 
  15  chr15_67716888     ZGre    C    T        1      2        2 
  15  chr15_67716888     ZHar    C    T        1      2        2 
  15  chr15_67716888   Sample    C    T        0      0        2 
  15  chr15_67732943     AAsi    C    T        0      0        2 
  15  chr15_67732943     AKia    C    T        0      0        2 
  15  chr15_67732943     AOna    C    T        0      0        2 
  15  chr15_67732943     ASom    C    T        0      0        2 
  15  chr15_67732943     HCab    C    T        0      0        2 
  15  chr15_67732943     HPrz    C    T        0      0        2 
  15  chr15_67732943     ZBoe    C    T        0      0        2 
  15  chr15_67732943     ZGre    C    T        1      2        2 
  15  chr15_67732943     ZHar    C    T        0      0        2 
  15  chr15_67732943   Sample    C    T        0      0        2 
  15  chr15_67733411     AAsi    G    A      0.5      1        2 
  15  chr15_67733411     AKia    G    A        0      0        2 
  15  chr15_67733411     AOna    G    A        0      0        2 
  15  chr15_67733411     ASom    G    A        0      0        2 
  15  chr15_67733411     HCab    G    A        0      0        2 
  15  chr15_67733411     HPrz    G    A        0      0        2 
  15  chr15_67733411     ZBoe    G    A        0      0        2 
  15  chr15_67733411     ZGre    G    A        0      0        2 
  15  chr15_67733411     ZHar    G    A        0      0        2 
  15  chr15_67733411   Sample    G    A        0      0        2 
  15  chr15_67736223     AAsi    A    G        0      0        2 
  15  chr15_67736223     AKia    A    G        1      2        2 
  15  chr15_67736223     AOna    A    G        0      0        2 
  15  chr15_67736223     ASom    A    G        0      0        2 
  15  chr15_67736223     HCab    A    G        0      0        2 
  15  chr15_67736223     HPrz    A    G        0      0        2 
  15  chr15_67736223     ZBoe    A    G        0      0        2 
  15  chr15_67736223     ZGre    A    G        0      0        2 
  15  chr15_67736223     ZHar    A    G        0      0        2 
  15  chr15_67736223   Sample    A    G        0      0        2 
  15  chr15_67745004     AAsi    T    G        0      0        2 
  15  chr15_67745004     AKia    T    G        0      0        2 
  15  chr15_67745004     AOna    T    G        0      0        2 
  15  chr15_67745004     ASom    T    G      0.5      1        2 
  15  chr15_67745004     HCab    T    G        0      0        2 
  15  chr15_67745004     HPrz    T    G        0      0        2 
  15  chr15_67745004     ZBoe    T    G        0      0        2 
  15  chr15_67745004     ZGre    T    G        0      0        2 
  15  chr15_67745004     ZHar    T    G        0      0        2 
  15  chr15_67745004   Sample    T    G        0      0        2 
  15  chr15_67748986     AAsi    T    G        1      2        2 
  15  chr15_67748986     AKia    T    G        0      0        2 
  15  chr15_67748986     AOna    T    G        0      0        2 
  15  chr15_67748986     ASom    T    G        1      2        2 
  15  chr15_67748986     HCab    T    G        0      0        2 
  15  chr15_67748986     HPrz    T    G        0      0        2 
  15  chr15_67748986     ZBoe    T    G        0      0        2 
  15  chr15_67748986     ZGre    T    G        0      0        2 
  15  chr15_67748986     ZHar    T    G        0      0        2 
  15  chr15_67748986   Sample    T    G        1      2        2 
  15  chr15_67750461     AAsi    G    C        0      0        2 
  15  chr15_67750461     AKia    G    C        0      0        2 
  15  chr15_67750461     AOna    G    C        0      0        2 
  15  chr15_67750461     ASom    G    C        0      0        2 
  15  chr15_67750461     HCab    G    C        0      0        2 
  15  chr15_67750461     HPrz    G    C        0      0        2 
  15  chr15_67750461     ZBoe    G    C      0.5      1        2 
  15  chr15_67750461     ZGre    G    C        0      0        2 
  15  chr15_67750461     ZHar    G    C        0      0        2 
  15  chr15_67750461   Sample    G    C        0      0        2 
  15  chr15_67758116     AAsi    C    T        0      0        2 
  15  chr15_67758116     AKia    C    T        0      0        2 
  15  chr15_67758116     AOna    C    T        0      0        2 
  15  chr15_67758116     ASom    C    T        0      0        2 
  15  chr15_67758116     HCab    C    T        0      0        2 
  15  chr15_67758116     HPrz    C    T        0      0        2 
  15  chr15_67758116     ZBoe    C    T        0      0        2 
  15  chr15_67758116     ZGre    C    T        1      2        2 
  15  chr15_67758116     ZHar    C    T        0      0        2 
  15  chr15_67758116   Sample    C    T        0      0        2 
  15  chr15_67762268     AAsi    T    C        1      2        2 
  15  chr15_67762268     AKia    T    C        0      0        2 
  15  chr15_67762268     AOna    T    C        0      0        2 
  15  chr15_67762268     ASom    T    C        1      2        2 
  15  chr15_67762268     HCab    T    C        0      0        2 
  15  chr15_67762268     HPrz    T    C        0      0        2 
  15  chr15_67762268     ZBoe    T    C        0      0        2 
  15  chr15_67762268     ZGre    T    C        0      0        2 
  15  chr15_67762268     ZHar    T    C        0      0        2 
  15  chr15_67762268   Sample    T    C        1      2        2 
  15  chr15_67762630     AAsi    T    A        0      0        2 
  15  chr15_67762630     AKia    T    A        0      0        2 
  15  chr15_67762630     AOna    T    A        0      0        2 
  15  chr15_67762630     ASom    T    A        0      0        2 
  15  chr15_67762630     HCab    T    A        0      0        2 
  15  chr15_67762630     HPrz    T    A      0.5      1        2 
  15  chr15_67762630     ZBoe    T    A        0      0        2 
  15  chr15_67762630     ZGre    T    A        0      0        2 
  15  chr15_67762630     ZHar    T    A        0      0        2 
  15  chr15_67762630   Sample    T    A        0      0        2 
  15  chr15_67763372     AAsi    G    A        0      0        2 
  15  chr15_67763372     AKia    G    A        0      0        2 
  15  chr15_67763372     AOna    G    A        0      0        2 
  15  chr15_67763372     ASom    G    A        0      0        2 
  15  chr15_67763372     HCab    G    A        1      2        2 
  15  chr15_67763372     HPrz    G    A        1      2        2 
  15  chr15_67763372     ZBoe    G    A        0      0        2 
  15  chr15_67763372     ZGre    G    A        0      0        2 
  15  chr15_67763372     ZHar    G    A        0      0        2 
  15  chr15_67763372   Sample    G    A        0      0        2 
  15  chr15_67765318     AAsi    A    G        0      0        2 
  15  chr15_67765318     AKia    A    G        0      0        2 
  15  chr15_67765318     AOna    A    G        0      0        2 
  15  chr15_67765318     ASom    A    G        0      0        2 
  15  chr15_67765318     HCab    A    G        1      2        2 
  15  chr15_67765318     HPrz    A    G        1      2        2 
  15  chr15_67765318     ZBoe    A    G        0      0        2 
  15  chr15_67765318     ZGre    A    G        0      0        2 
  15  chr15_67765318     ZHar    A    G        0      0        2 
  15  chr15_67765318   Sample    A    G        0      0        2 
  15  chr15_67778168     AAsi    G    A        0      0        2 
  15  chr15_67778168     AKia    G    A        0      0        2 
  15  chr15_67778168     AOna    G    A        0      0        2 
  15  chr15_67778168     ASom    G    A        0      0        2 
  15  chr15_67778168     HCab    G    A        1      2        2 
  15  chr15_67778168     HPrz    G    A        1      2        2 
  15  chr15_67778168     ZBoe    G    A        0      0        2 
  15  chr15_67778168     ZGre    G    A        0      0        2 
  15  chr15_67778168     ZHar    G    A        0      0        2 
  15  chr15_67778168   Sample    G    A        0      0        2 
  15  chr15_67778239     AAsi    A    G        0      0        2 
  15  chr15_67778239     AKia    A    G        0      0        2 
  15  chr15_67778239     AOna    A    G        0      0        2 
  15  chr15_67778239     ASom    A    G        0      0        2 
  15  chr15_67778239     HCab    A    G        0      0        2 
  15  chr15_67778239     HPrz    A    G        0      0        2 
  15  chr15_67778239     ZBoe    A    G        0      0        2 
  15  chr15_67778239     ZGre    A    G        0      0        2 
  15  chr15_67778239     ZHar    A    G        1      2        2 
  15  chr15_67778239   Sample    A    G        0      0        2 
  15  chr15_67780203     AAsi    T    C      0.5      1        2 
  15  chr15_67780203     AKia    T    C        0      0        2 
  15  chr15_67780203     AOna    T    C        0      0        2 
  15  chr15_67780203     ASom    T    C        0      0        2 
  15  chr15_67780203     HCab    T    C        0      0        2 
  15  chr15_67780203     HPrz    T    C        0      0        2 
  15  chr15_67780203     ZBoe    T    C        0      0        2 
  15  chr15_67780203     ZGre    T    C        0      0        2 
  15  chr15_67780203     ZHar    T    C        0      0        2 
  15  chr15_67780203   Sample    T    C        1      2        2 
  15  chr15_67782937     AAsi    A    G        0      0        2 
  15  chr15_67782937     AKia    A    G        0      0        2 
  15  chr15_67782937     AOna    A    G        0      0        2 
  15  chr15_67782937     ASom    A    G        0      0        2 
  15  chr15_67782937     HCab    A    G        1      2        2 
  15  chr15_67782937     HPrz    A    G        1      2        2 
  15  chr15_67782937     ZBoe    A    G        0      0        2 
  15  chr15_67782937     ZGre    A    G        0      0        2 
  15  chr15_67782937     ZHar    A    G        0      0        2 
  15  chr15_67782937   Sample    A    G        0      0        2 
  15  chr15_67788475     AAsi    A    T        0      0        2 
  15  chr15_67788475     AKia    A    T        0      0        2 
  15  chr15_67788475     AOna    A    T        0      0        2 
  15  chr15_67788475     ASom    A    T        0      0        2 
  15  chr15_67788475     HCab    A    T        1      2        2 
  15  chr15_67788475     HPrz    A    T        1      2        2 
  15  chr15_67788475     ZBoe    A    T        0      0        2 
  15  chr15_67788475     ZGre    A    T        0      0        2 
  15  chr15_67788475     ZHar    A    T        0      0        2 
  15  chr15_67788475   Sample    A    T        0      0        2 
  15  chr15_67790302     AAsi    A    G        0      0        2 
  15  chr15_67790302     AKia    A    G        0      0        2 
  15  chr15_67790302     AOna    A    G        0      0        2 
  15  chr15_67790302     ASom    A    G        0      0        2 
  15  chr15_67790302     HCab    A    G        0      0        2 
  15  chr15_67790302     HPrz    A    G        0      0        2 
  15  chr15_67790302     ZBoe    A    G        1      2        2 
  15  chr15_67790302     ZGre    A    G        1      2        2 
  15  chr15_67790302     ZHar    A    G        1      2        2 
  15  chr15_67790302   Sample    A    G        0      0        2 
  15  chr15_67790429     AAsi    T    C        0      0        2 
  15  chr15_67790429     AKia    T    C        0      0        2 
  15  chr15_67790429     AOna    T    C        0      0        2 
  15  chr15_67790429     ASom    T    C        0      0        2 
  15  chr15_67790429     HCab    T    C        1      2        2 
  15  chr15_67790429     HPrz    T    C        1      2        2 
  15  chr15_67790429     ZBoe    T    C        0      0        2 
  15  chr15_67790429     ZGre    T    C        0      0        2 
  15  chr15_67790429     ZHar    T    C        0      0        2 
  15  chr15_67790429   Sample    T    C        0      0        2 
  15  chr15_67790713     AAsi    C    T        0      0        2 
  15  chr15_67790713     AKia    C    T        0      0        2 
  15  chr15_67790713     AOna    C    T        0      0        2 
  15  chr15_67790713     ASom    C    T        0      0        2 
  15  chr15_67790713     HCab    C    T        1      2        2 
  15  chr15_67790713     HPrz    C    T        1      2        2 
  15  chr15_67790713     ZBoe    C    T        0      0        2 
  15  chr15_67790713     ZGre    C    T        0      0        2 
  15  chr15_67790713     ZHar    C    T        0      0        2 
  15  chr15_67790713   Sample    C    T        0      0        2 
  15  chr15_67791562     AAsi    T    C        0      0        2 
  15  chr15_67791562     AKia    T    C        0      0        2 
  15  chr15_67791562     AOna    T    C        0      0        2 
  15  chr15_67791562     ASom    T    C        0      0        2 
  15  chr15_67791562     HCab    T    C        0      0        2 
  15  chr15_67791562     HPrz    T    C        0      0        2 
  15  chr15_67791562     ZBoe    T    C        0      0        2 
  15  chr15_67791562     ZGre    T    C        0      0        2 
  15  chr15_67791562     ZHar    T    C        1      2        2 
  15  chr15_67791562   Sample    T    C        0      0        2 
  15  chr15_67794050     AAsi    A    G        0      0        2 
  15  chr15_67794050     AKia    A    G        0      0        2 
  15  chr15_67794050     AOna    A    G        0      0        2 
  15  chr15_67794050     ASom    A    G        0      0        2 
  15  chr15_67794050     HCab    A    G        1      2        2 
  15  chr15_67794050     HPrz    A    G        1      2        2 
  15  chr15_67794050     ZBoe    A    G        0      0        2 
  15  chr15_67794050     ZGre    A    G        0      0        2 
  15  chr15_67794050     ZHar    A    G        0      0        2 
  15  chr15_67794050   Sample    A    G        0      0        2 
  15  chr15_67805505     AAsi    C    G        0      0        2 
  15  chr15_67805505     AKia    C    G        0      0        2 
  15  chr15_67805505     AOna    C    G        0      0        2 
  15  chr15_67805505     ASom    C    G        0      0        2 
  15  chr15_67805505     HCab    C    G        1      2        2 
  15  chr15_67805505     HPrz    C    G        1      2        2 
  15  chr15_67805505     ZBoe    C    G        0      0        2 
  15  chr15_67805505     ZGre    C    G        0      0        2 
  15  chr15_67805505     ZHar    C    G        0      0        2 
  15  chr15_67805505   Sample    C    G        0      0        2 
  15  chr15_67806686     AAsi    G    A        0      0        2 
  15  chr15_67806686     AKia    G    A        0      0        2 
  15  chr15_67806686     AOna    G    A        0      0        2 
  15  chr15_67806686     ASom    G    A        0      0        2 
  15  chr15_67806686     HCab    G    A        0      0        2 
  15  chr15_67806686     HPrz    G    A        0      0        2 
  15  chr15_67806686     ZBoe    G    A        0      0        2 
  15  chr15_67806686     ZGre    G    A        0      0        2 
  15  chr15_67806686     ZHar    G    A        1      2        2 
  15  chr15_67806686   Sample    G    A        0      0        2 
  15  chr15_67809816     AAsi    T    C        0      0        2 
  15  chr15_67809816     AKia    T    C        1      2        2 
  15  chr15_67809816     AOna    T    C      0.5      1        2 
  15  chr15_67809816     ASom    T    C        0      0        2 
  15  chr15_67809816     HCab    T    C        0      0        2 
  15  chr15_67809816     HPrz    T    C        0      0        2 
  15  chr15_67809816     ZBoe    T    C        0      0        2 
  15  chr15_67809816     ZGre    T    C        0      0        2 
  15  chr15_67809816     ZHar    T    C        0      0        2 
  15  chr15_67809816   Sample    T    C        0      0        2 
  15  chr15_67811041     AAsi    C    T        1      2        2 
  15  chr15_67811041     AKia    C    T        0      0        2 
  15  chr15_67811041     AOna    C    T        0      0        2 
  15  chr15_67811041     ASom    C    T        1      2        2 
  15  chr15_67811041     HCab    C    T        0      0        2 
  15  chr15_67811041     HPrz    C    T        0      0        2 
  15  chr15_67811041     ZBoe    C    T        0      0        2 
  15  chr15_67811041     ZGre    C    T        0      0        2 
  15  chr15_67811041     ZHar    C    T        0      0        2 
  15  chr15_67811041   Sample    C    T        1      2        2 
  15  chr15_67817210     AAsi    C    A        0      0        2 
  15  chr15_67817210     AKia    C    A        0      0        2 
  15  chr15_67817210     AOna    C    A      0.5      1        2 
  15  chr15_67817210     ASom    C    A        0      0        2 
  15  chr15_67817210     HCab    C    A        0      0        2 
  15  chr15_67817210     HPrz    C    A        0      0        2 
  15  chr15_67817210     ZBoe    C    A        0      0        2 
  15  chr15_67817210     ZGre    C    A        0      0        2 
  15  chr15_67817210     ZHar    C    A        0      0        2 
  15  chr15_67817210   Sample    C    A        0      0        2 
  15  chr15_67817363     AAsi    C    A        0      0        2 
  15  chr15_67817363     AKia    C    A        0      0        2 
  15  chr15_67817363     AOna    C    A        0      0        2 
  15  chr15_67817363     ASom    C    A        0      0        2 
  15  chr15_67817363     HCab    C    A        0      0        2 
  15  chr15_67817363     HPrz    C    A        0      0        2 
  15  chr15_67817363     ZBoe    C    A        1      2        2 
  15  chr15_67817363     ZGre    C    A        1      2        2 
  15  chr15_67817363     ZHar    C    A        0      0        2 
  15  chr15_67817363   Sample    C    A        0      0        2 
  15  chr15_67819107     AAsi    G    A        1      2        2 
  15  chr15_67819107     AKia    G    A        0      0        2 
  15  chr15_67819107     AOna    G    A        0      0        2 
  15  chr15_67819107     ASom    G    A      0.5      1        2 
  15  chr15_67819107     HCab    G    A        0      0        2 
  15  chr15_67819107     HPrz    G    A        0      0        2 
  15  chr15_67819107     ZBoe    G    A        0      0        2 
  15  chr15_67819107     ZGre    G    A        0      0        2 
  15  chr15_67819107     ZHar    G    A        0      0        2 
  15  chr15_67819107   Sample    G    A        1      2        2 
  15  chr15_67821582     AAsi    C    G        0      0        2 
  15  chr15_67821582     AKia    C    G        0      0        2 
  15  chr15_67821582     AOna    C    G        0      0        2 
  15  chr15_67821582     ASom    C    G        0      0        2 
  15  chr15_67821582     HCab    C    G      0.5      1        2 
  15  chr15_67821582     HPrz    C    G        0      0        2 
  15  chr15_67821582     ZBoe    C    G        0      0        2 
  15  chr15_67821582     ZGre    C    G        0      0        2 
  15  chr15_67821582     ZHar    C    G        0      0        2 
  15  chr15_67821582   Sample    C    G        0      0        2 
  15  chr15_67824195     AAsi    T    C        0      0        2 
  15  chr15_67824195     AKia    T    C        0      0        2 
  15  chr15_67824195     AOna    T    C      0.5      1        2 
  15  chr15_67824195     ASom    T    C        0      0        2 
  15  chr15_67824195     HCab    T    C        0      0        2 
  15  chr15_67824195     HPrz    T    C        0      0        2 
  15  chr15_67824195     ZBoe    T    C        0      0        2 
  15  chr15_67824195     ZGre    T    C        0      0        2 
  15  chr15_67824195     ZHar    T    C        0      0        2 
  15  chr15_67824195   Sample    T    C        0      0        2 
  15  chr15_67827432     AAsi    A    G        1      2        2 
  15  chr15_67827432     AKia    A    G        1      2        2 
  15  chr15_67827432     AOna    A    G      0.5      1        2 
  15  chr15_67827432     ASom    A    G        1      2        2 
  15  chr15_67827432     HCab    A    G        0      0        2 
  15  chr15_67827432     HPrz    A    G        0      0        2 
  15  chr15_67827432     ZBoe    A    G        0      0        2 
  15  chr15_67827432     ZGre    A    G        0      0        2 
  15  chr15_67827432     ZHar    A    G        0      0        2 
  15  chr15_67827432   Sample    A    G        1      2        2 
  15  chr15_67837191     AAsi    C    T        0      0        2 
  15  chr15_67837191     AKia    C    T        0      0        2 
  15  chr15_67837191     AOna    C    T        0      0        2 
  15  chr15_67837191     ASom    C    T        0      0        2 
  15  chr15_67837191     HCab    C    T      0.5      1        2 
  15  chr15_67837191     HPrz    C    T      0.5      1        2 
  15  chr15_67837191     ZBoe    C    T        0      0        2 
  15  chr15_67837191     ZGre    C    T        0      0        2 
  15  chr15_67837191     ZHar    C    T        0      0        2 
  15  chr15_67837191   Sample    C    T        0      0        2 
  15  chr15_67837932     AAsi    A    C        0      0        2 
  15  chr15_67837932     AKia    A    C        0      0        2 
  15  chr15_67837932     AOna    A    C        0      0        2 
  15  chr15_67837932     ASom    A    C        0      0        2 
  15  chr15_67837932     HCab    A    C        1      2        2 
  15  chr15_67837932     HPrz    A    C        1      2        2 
  15  chr15_67837932     ZBoe    A    C        0      0        2 
  15  chr15_67837932     ZGre    A    C        0      0        2 
  15  chr15_67837932     ZHar    A    C        0      0        2 
  15  chr15_67837932   Sample    A    C        0      0        2 
  15  chr15_67839882     AAsi    G    A        0      0        2 
  15  chr15_67839882     AKia    G    A        0      0        2 
  15  chr15_67839882     AOna    G    A        0      0        2 
  15  chr15_67839882     ASom    G    A        0      0        2 
  15  chr15_67839882     HCab    G    A        1      2        2 
  15  chr15_67839882     HPrz    G    A        1      2        2 
  15  chr15_67839882     ZBoe    G    A        0      0        2 
  15  chr15_67839882     ZGre    G    A        0      0        2 
  15  chr15_67839882     ZHar    G    A        0      0        2 
  15  chr15_67839882   Sample    G    A        0      0        2 
  15  chr15_67841816     AAsi    C    A        0      0        2 
  15  chr15_67841816     AKia    C    A        0      0        2 
  15  chr15_67841816     AOna    C    A      0.5      1        2 
  15  chr15_67841816     ASom    C    A        0      0        2 
  15  chr15_67841816     HCab    C    A        0      0        2 
  15  chr15_67841816     HPrz    C    A        0      0        2 
  15  chr15_67841816     ZBoe    C    A        0      0        2 
  15  chr15_67841816     ZGre    C    A        0      0        2 
  15  chr15_67841816     ZHar    C    A        0      0        2 
  15  chr15_67841816   Sample    C    A        0      0        2 
  15  chr15_67847711     AAsi    C    T        0      0        2 
  15  chr15_67847711     AKia    C    T        0      0        2 
  15  chr15_67847711     AOna    C    T        0      0        2 
  15  chr15_67847711     ASom    C    T        0      0        2 
  15  chr15_67847711     HCab    C    T        0      0        2 
  15  chr15_67847711     HPrz    C    T        0      0        2 
  15  chr15_67847711     ZBoe    C    T        0      0        2 
  15  chr15_67847711     ZGre    C    T        0      0        2 
  15  chr15_67847711     ZHar    C    T      0.5      1        2 
  15  chr15_67847711   Sample    C    T        0      0        2 
  15  chr15_67848918     AAsi    A    G        1      2        2 
  15  chr15_67848918     AKia    A    G        0      0        2 
  15  chr15_67848918     AOna    A    G        0      0        2 
  15  chr15_67848918     ASom    A    G        0      0        2 
  15  chr15_67848918     HCab    A    G        0      0        2 
  15  chr15_67848918     HPrz    A    G        0      0        2 
  15  chr15_67848918     ZBoe    A    G        0      0        2 
  15  chr15_67848918     ZGre    A    G        0      0        2 
  15  chr15_67848918     ZHar    A    G        0      0        2 
  15  chr15_67848918   Sample    A    G        0      0        2 
  15  chr15_67849350     AAsi    C    T        0      0        2 
  15  chr15_67849350     AKia    C    T        0      0        2 
  15  chr15_67849350     AOna    C    T        0      0        2 
  15  chr15_67849350     ASom    C    T      0.5      1        2 
  15  chr15_67849350     HCab    C    T        0      0        2 
  15  chr15_67849350     HPrz    C    T        0      0        2 
  15  chr15_67849350     ZBoe    C    T        0      0        2 
  15  chr15_67849350     ZGre    C    T        0      0        2 
  15  chr15_67849350     ZHar    C    T        0      0        2 
  15  chr15_67849350   Sample    C    T        0      0        2 
  15  chr15_67849526     AAsi    A    C        0      0        2 
  15  chr15_67849526     AKia    A    C        0      0        2 
  15  chr15_67849526     AOna    A    C        0      0        2 
  15  chr15_67849526     ASom    A    C        0      0        2 
  15  chr15_67849526     HCab    A    C        0      0        2 
  15  chr15_67849526     HPrz    A    C      0.5      1        2 
  15  chr15_67849526     ZBoe    A    C        0      0        2 
  15  chr15_67849526     ZGre    A    C        0      0        2 
  15  chr15_67849526     ZHar    A    C        0      0        2 
  15  chr15_67849526   Sample    A    C        0      0        2 
  15  chr15_67851093     AAsi    G    T        0      0        2 
  15  chr15_67851093     AKia    G    T        0      0        2 
  15  chr15_67851093     AOna    G    T        0      0        2 
  15  chr15_67851093     ASom    G    T        0      0        2 
  15  chr15_67851093     HCab    G    T      0.5      1        2 
  15  chr15_67851093     HPrz    G    T        1      2        2 
  15  chr15_67851093     ZBoe    G    T        0      0        2 
  15  chr15_67851093     ZGre    G    T        0      0        2 
  15  chr15_67851093     ZHar    G    T        0      0        2 
  15  chr15_67851093   Sample    G    T        0      0        2 
  15  chr15_67853213     AAsi    A    C        0      0        2 
  15  chr15_67853213     AKia    A    C        0      0        2 
  15  chr15_67853213     AOna    A    C        0      0        2 
  15  chr15_67853213     ASom    A    C        0      0        2 
  15  chr15_67853213     HCab    A    C        0      0        2 
  15  chr15_67853213     HPrz    A    C        0      0        2 
  15  chr15_67853213     ZBoe    A    C        0      0        2 
  15  chr15_67853213     ZGre    A    C        1      2        2 
  15  chr15_67853213     ZHar    A    C        0      0        2 
  15  chr15_67853213   Sample    A    C        0      0        2 
  15  chr15_67861556     AAsi    A    G        0      0        2 
  15  chr15_67861556     AKia    A    G        0      0        2 
  15  chr15_67861556     AOna    A    G        0      0        2 
  15  chr15_67861556     ASom    A    G        0      0        2 
  15  chr15_67861556     HCab    A    G        0      0        2 
  15  chr15_67861556     HPrz    A    G        0      0        2 
  15  chr15_67861556     ZBoe    A    G      0.5      1        2 
  15  chr15_67861556     ZGre    A    G        1      2        2 
  15  chr15_67861556     ZHar    A    G        1      2        2 
  15  chr15_67861556   Sample    A    G        0      0        2 
  15  chr15_67870943     AAsi    G    A        0      0        2 
  15  chr15_67870943     AKia    G    A        0      0        2 
  15  chr15_67870943     AOna    G    A        0      0        2 
  15  chr15_67870943     ASom    G    A        0      0        2 
  15  chr15_67870943     HCab    G    A        0      0        2 
  15  chr15_67870943     HPrz    G    A        0      0        2 
  15  chr15_67870943     ZBoe    G    A      0.5      1        2 
  15  chr15_67870943     ZGre    G    A        0      0        2 
  15  chr15_67870943     ZHar    G    A        0      0        2 
  15  chr15_67870943   Sample    G    A        0      0        2 
  15  chr15_67871821     AAsi    T    C        0      0        2 
  15  chr15_67871821     AKia    T    C        0      0        2 
  15  chr15_67871821     AOna    T    C      0.5      1        2 
  15  chr15_67871821     ASom    T    C        0      0        2 
  15  chr15_67871821     HCab    T    C        0      0        2 
  15  chr15_67871821     HPrz    T    C        0      0        2 
  15  chr15_67871821     ZBoe    T    C        0      0        2 
  15  chr15_67871821     ZGre    T    C        0      0        2 
  15  chr15_67871821     ZHar    T    C        0      0        2 
  15  chr15_67871821   Sample    T    C        0      0        2 
  15  chr15_67878313     AAsi    A    G        0      0        2 
  15  chr15_67878313     AKia    A    G        0      0        2 
  15  chr15_67878313     AOna    A    G        0      0        2 
  15  chr15_67878313     ASom    A    G        0      0        2 
  15  chr15_67878313     HCab    A    G        0      0        2 
  15  chr15_67878313     HPrz    A    G        0      0        2 
  15  chr15_67878313     ZBoe    A    G        1      2        2 
  15  chr15_67878313     ZGre    A    G        0      0        2 
  15  chr15_67878313     ZHar    A    G        0      0        2 
  15  chr15_67878313   Sample    A    G        0      0        2 
  15  chr15_67888558     AAsi    T    C        0      0        2 
  15  chr15_67888558     AKia    T    C        0      0        2 
  15  chr15_67888558     AOna    T    C        0      0        2 
  15  chr15_67888558     ASom    T    C        0      0        2 
  15  chr15_67888558     HCab    T    C        0      0        2 
  15  chr15_67888558     HPrz    T    C        0      0        2 
  15  chr15_67888558     ZBoe    T    C        0      0        2 
  15  chr15_67888558     ZGre    T    C        0      0        2 
  15  chr15_67888558     ZHar    T    C        1      2        2 
  15  chr15_67888558   Sample    T    C        0      0        2 
  15  chr15_67889610     AAsi    G    A        0      0        2 
  15  chr15_67889610     AKia    G    A        0      0        2 
  15  chr15_67889610     AOna    G    A        0      0        2 
  15  chr15_67889610     ASom    G    A        0      0        2 
  15  chr15_67889610     HCab    G    A        0      0        2 
  15  chr15_67889610     HPrz    G    A        0      0        2 
  15  chr15_67889610     ZBoe    G    A        1      2        2 
  15  chr15_67889610     ZGre    G    A        1      2        2 
  15  chr15_67889610     ZHar    G    A        1      2        2 
  15  chr15_67889610   Sample    G    A        0      0        2 
  15  chr15_67894802     AAsi    G    T        0      0        2 
  15  chr15_67894802     AKia    G    T      0.5      1        2 
  15  chr15_67894802     AOna    G    T        0      0        2 
  15  chr15_67894802     ASom    G    T        0      0        2 
  15  chr15_67894802     HCab    G    T        0      0        2 
  15  chr15_67894802     HPrz    G    T        0      0        2 
  15  chr15_67894802     ZBoe    G    T        0      0        2 
  15  chr15_67894802     ZGre    G    T        0      0        2 
  15  chr15_67894802     ZHar    G    T        0      0        2 
  15  chr15_67894802   Sample    G    T        0      0        2 
  15  chr15_67903856     AAsi    T    G        0      0        2 
  15  chr15_67903856     AKia    T    G        0      0        2 
  15  chr15_67903856     AOna    T    G        0      0        2 
  15  chr15_67903856     ASom    T    G        0      0        2 
  15  chr15_67903856     HCab    T    G        1      2        2 
  15  chr15_67903856     HPrz    T    G        1      2        2 
  15  chr15_67903856     ZBoe    T    G        0      0        2 
  15  chr15_67903856     ZGre    T    G        0      0        2 
  15  chr15_67903856     ZHar    T    G        0      0        2 
  15  chr15_67903856   Sample    T    G        0      0        2 
  15  chr15_67905475     AAsi    C    G        0      0        2 
  15  chr15_67905475     AKia    C    G        0      0        2 
  15  chr15_67905475     AOna    C    G        0      0        2 
  15  chr15_67905475     ASom    C    G        0      0        2 
  15  chr15_67905475     HCab    C    G        1      2        2 
  15  chr15_67905475     HPrz    C    G        1      2        2 
  15  chr15_67905475     ZBoe    C    G        0      0        2 
  15  chr15_67905475     ZGre    C    G        0      0        2 
  15  chr15_67905475     ZHar    C    G        0      0        2 
  15  chr15_67905475   Sample    C    G        0      0        2 
  15  chr15_67906068     AAsi    G    C        1      2        2 
  15  chr15_67906068     AKia    G    C        0      0        2 
  15  chr15_67906068     AOna    G    C        0      0        2 
  15  chr15_67906068     ASom    G    C        1      2        2 
  15  chr15_67906068     HCab    G    C        0      0        2 
  15  chr15_67906068     HPrz    G    C        0      0        2 
  15  chr15_67906068     ZBoe    G    C        0      0        2 
  15  chr15_67906068     ZGre    G    C        0      0        2 
  15  chr15_67906068     ZHar    G    C        0      0        2 
  15  chr15_67906068   Sample    G    C        1      2        2 
  15  chr15_67908475     AAsi    C    A        0      0        2 
  15  chr15_67908475     AKia    C    A        0      0        2 
  15  chr15_67908475     AOna    C    A        0      0        2 
  15  chr15_67908475     ASom    C    A        0      0        2 
  15  chr15_67908475     HCab    C    A        0      0        2 
  15  chr15_67908475     HPrz    C    A        0      0        2 
  15  chr15_67908475     ZBoe    C    A      0.5      1        2 
  15  chr15_67908475     ZGre    C    A        0      0        2 
  15  chr15_67908475     ZHar    C    A        0      0        2 
  15  chr15_67908475   Sample    C    A        0      0        2 
  15  chr15_67910181     AAsi    T    C        1      2        2 
  15  chr15_67910181     AKia    T    C        0      0        2 
  15  chr15_67910181     AOna    T    C        0      0        2 
  15  chr15_67910181     ASom    T    C        1      2        2 
  15  chr15_67910181     HCab    T    C        0      0        2 
  15  chr15_67910181     HPrz    T    C        0      0        2 
  15  chr15_67910181     ZBoe    T    C        0      0        2 
  15  chr15_67910181     ZGre    T    C        0      0        2 
  15  chr15_67910181     ZHar    T    C        0      0        2 
  15  chr15_67910181   Sample    T    C        1      2        2 
  15  chr15_67912175     AAsi    G    C        0      0        2 
  15  chr15_67912175     AKia    G    C        0      0        2 
  15  chr15_67912175     AOna    G    C        0      0        2 
  15  chr15_67912175     ASom    G    C        0      0        2 
  15  chr15_67912175     HCab    G    C        0      0        2 
  15  chr15_67912175     HPrz    G    C        0      0        2 
  15  chr15_67912175     ZBoe    G    C      0.5      1        2 
  15  chr15_67912175     ZGre    G    C        0      0        2 
  15  chr15_67912175     ZHar    G    C        0      0        2 
  15  chr15_67912175   Sample    G    C        0      0        2 
  15  chr15_67917416     AAsi    G    A        0      0        2 
  15  chr15_67917416     AKia    G    A        0      0        2 
  15  chr15_67917416     AOna    G    A        0      0        2 
  15  chr15_67917416     ASom    G    A        0      0        2 
  15  chr15_67917416     HCab    G    A        0      0        2 
  15  chr15_67917416     HPrz    G    A        0      0        2 
  15  chr15_67917416     ZBoe    G    A        0      0        2 
  15  chr15_67917416     ZGre    G    A        1      2        2 
  15  chr15_67917416     ZHar    G    A        0      0        2 
  15  chr15_67917416   Sample    G    A        0      0        2 
  15  chr15_67917645     AAsi    G    A        0      0        2 
  15  chr15_67917645     AKia    G    A        1      2        2 
  15  chr15_67917645     AOna    G    A        0      0        2 
  15  chr15_67917645     ASom    G    A        0      0        2 
  15  chr15_67917645     HCab    G    A        0      0        2 
  15  chr15_67917645     HPrz    G    A        0      0        2 
  15  chr15_67917645     ZBoe    G    A        0      0        2 
  15  chr15_67917645     ZGre    G    A        0      0        2 
  15  chr15_67917645     ZHar    G    A        0      0        2 
  15  chr15_67917645   Sample    G    A        0      0        2 
  15  chr15_67920791     AAsi    G    A        0      0        2 
  15  chr15_67920791     AKia    G    A        0      0        2 
  15  chr15_67920791     AOna    G    A      0.5      1        2 
  15  chr15_67920791     ASom    G    A        0      0        2 
  15  chr15_67920791     HCab    G    A        0      0        2 
  15  chr15_67920791     HPrz    G    A        0      0        2 
  15  chr15_67920791     ZBoe    G    A        0      0        2 
  15  chr15_67920791     ZGre    G    A        0      0        2 
  15  chr15_67920791     ZHar    G    A        0      0        2 
  15  chr15_67920791   Sample    G    A        0      0        2 
  15  chr15_67930773     AAsi    C    T        0      0        2 
  15  chr15_67930773     AKia    C    T        0      0        2 
  15  chr15_67930773     AOna    C    T        0      0        2 
  15  chr15_67930773     ASom    C    T        0      0        2 
  15  chr15_67930773     HCab    C    T        1      2        2 
  15  chr15_67930773     HPrz    C    T        1      2        2 
  15  chr15_67930773     ZBoe    C    T        0      0        2 
  15  chr15_67930773     ZGre    C    T        0      0        2 
  15  chr15_67930773     ZHar    C    T        0      0        2 
  15  chr15_67930773   Sample    C    T        0      0        2 
  15  chr15_67937515     AAsi    C    T        0      0        2 
  15  chr15_67937515     AKia    C    T        0      0        2 
  15  chr15_67937515     AOna    C    T        0      0        2 
  15  chr15_67937515     ASom    C    T        0      0        2 
  15  chr15_67937515     HCab    C    T        1      2        2 
  15  chr15_67937515     HPrz    C    T        1      2        2 
  15  chr15_67937515     ZBoe    C    T        0      0        2 
  15  chr15_67937515     ZGre    C    T        0      0        2 
  15  chr15_67937515     ZHar    C    T        0      0        2 
  15  chr15_67937515   Sample    C    T        0      0        2 
  15  chr15_67938101     AAsi    T    C        0      0        2 
  15  chr15_67938101     AKia    T    C        0      0        2 
  15  chr15_67938101     AOna    T    C        0      0        2 
  15  chr15_67938101     ASom    T    C        0      0        2 
  15  chr15_67938101     HCab    T    C        1      2        2 
  15  chr15_67938101     HPrz    T    C        1      2        2 
  15  chr15_67938101     ZBoe    T    C      0.5      1        2 
  15  chr15_67938101     ZGre    T    C        0      0        2 
  15  chr15_67938101     ZHar    T    C        0      0        2 
  15  chr15_67938101   Sample    T    C        0      0        2 
  15  chr15_67939750     AAsi    A    G        0      0        2 
  15  chr15_67939750     AKia    A    G        0      0        2 
  15  chr15_67939750     AOna    A    G        0      0        2 
  15  chr15_67939750     ASom    A    G        0      0        2 
  15  chr15_67939750     HCab    A    G        1      2        2 
  15  chr15_67939750     HPrz    A    G        1      2        2 
  15  chr15_67939750     ZBoe    A    G        0      0        2 
  15  chr15_67939750     ZGre    A    G        0      0        2 
  15  chr15_67939750     ZHar    A    G        0      0        2 
  15  chr15_67939750   Sample    A    G        0      0        2 
  15  chr15_67943277     AAsi    C    T        0      0        2 
  15  chr15_67943277     AKia    C    T        0      0        2 
  15  chr15_67943277     AOna    C    T        0      0        2 
  15  chr15_67943277     ASom    C    T        0      0        2 
  15  chr15_67943277     HCab    C    T        0      0        2 
  15  chr15_67943277     HPrz    C    T        0      0        2 
  15  chr15_67943277     ZBoe    C    T        0      0        2 
  15  chr15_67943277     ZGre    C    T        1      2        2 
  15  chr15_67943277     ZHar    C    T        0      0        2 
  15  chr15_67943277   Sample    C    T        0      0        2 
  15  chr15_67943533     AAsi    C    T        0      0        2 
  15  chr15_67943533     AKia    C    T        0      0        2 
  15  chr15_67943533     AOna    C    T        0      0        2 
  15  chr15_67943533     ASom    C    T        0      0        2 
  15  chr15_67943533     HCab    C    T        0      0        2 
  15  chr15_67943533     HPrz    C    T        0      0        2 
  15  chr15_67943533     ZBoe    C    T        0      0        2 
  15  chr15_67943533     ZGre    C    T        0      0        2 
  15  chr15_67943533     ZHar    C    T        1      2        2 
  15  chr15_67943533   Sample    C    T        0      0        2 
  15  chr15_67946862     AAsi    C    A        0      0        2 
  15  chr15_67946862     AKia    C    A        0      0        2 
  15  chr15_67946862     AOna    C    A        0      0        2 
  15  chr15_67946862     ASom    C    A        0      0        2 
  15  chr15_67946862     HCab    C    A        0      0        2 
  15  chr15_67946862     HPrz    C    A        0      0        2 
  15  chr15_67946862     ZBoe    C    A        1      2        2 
  15  chr15_67946862     ZGre    C    A        1      2        2 
  15  chr15_67946862     ZHar    C    A        1      2        2 
  15  chr15_67946862   Sample    C    A        0      0        2 
  15  chr15_67951414     AAsi    C    T        0      0        2 
  15  chr15_67951414     AKia    C    T        0      0        2 
  15  chr15_67951414     AOna    C    T        1      2        2 
  15  chr15_67951414     ASom    C    T        0      0        2 
  15  chr15_67951414     HCab    C    T        0      0        2 
  15  chr15_67951414     HPrz    C    T        0      0        2 
  15  chr15_67951414     ZBoe    C    T        0      0        2 
  15  chr15_67951414     ZGre    C    T        0      0        2 
  15  chr15_67951414     ZHar    C    T        0      0        2 
  15  chr15_67951414   Sample    C    T        0      0        2 
  15  chr15_67952236     AAsi    C    T        0      0        2 
  15  chr15_67952236     AKia    C    T        0      0        2 
  15  chr15_67952236     AOna    C    T        0      0        2 
  15  chr15_67952236     ASom    C    T      0.5      1        2 
  15  chr15_67952236     HCab    C    T        0      0        2 
  15  chr15_67952236     HPrz    C    T        0      0        2 
  15  chr15_67952236     ZBoe    C    T        0      0        2 
  15  chr15_67952236     ZGre    C    T        0      0        2 
  15  chr15_67952236     ZHar    C    T        0      0        2 
  15  chr15_67952236   Sample    C    T        0      0        2 
  15  chr15_67956444     AAsi    C    T        0      0        2 
  15  chr15_67956444     AKia    C    T        0      0        2 
  15  chr15_67956444     AOna    C    T        0      0        2 
  15  chr15_67956444     ASom    C    T        0      0        2 
  15  chr15_67956444     HCab    C    T        1      2        2 
  15  chr15_67956444     HPrz    C    T        1      2        2 
  15  chr15_67956444     ZBoe    C    T        0      0        2 
  15  chr15_67956444     ZGre    C    T        0      0        2 
  15  chr15_67956444     ZHar    C    T        0      0        2 
  15  chr15_67956444   Sample    C    T        0      0        2 
  15  chr15_67963392     AAsi    A    G        0      0        2 
  15  chr15_67963392     AKia    A    G        0      0        2 
  15  chr15_67963392     AOna    A    G        0      0        2 
  15  chr15_67963392     ASom    A    G        0      0        2 
  15  chr15_67963392     HCab    A    G        0      0        2 
  15  chr15_67963392     HPrz    A    G        0      0        2 
  15  chr15_67963392     ZBoe    A    G        0      0        2 
  15  chr15_67963392     ZGre    A    G        0      0        2 
  15  chr15_67963392     ZHar    A    G        1      2        2 
  15  chr15_67963392   Sample    A    G        0      0        2 
  15  chr15_67963581     AAsi    T    C        0      0        2 
  15  chr15_67963581     AKia    T    C        0      0        2 
  15  chr15_67963581     AOna    T    C        0      0        2 
  15  chr15_67963581     ASom    T    C        0      0        2 
  15  chr15_67963581     HCab    T    C        0      0        2 
  15  chr15_67963581     HPrz    T    C        0      0        2 
  15  chr15_67963581     ZBoe    T    C        0      0        2 
  15  chr15_67963581     ZGre    T    C        1      2        2 
  15  chr15_67963581     ZHar    T    C        0      0        2 
  15  chr15_67963581   Sample    T    C        0      0        2 
  15  chr15_67963664     AAsi    G    C        0      0        2 
  15  chr15_67963664     AKia    G    C        0      0        2 
  15  chr15_67963664     AOna    G    C        0      0        2 
  15  chr15_67963664     ASom    G    C        0      0        2 
  15  chr15_67963664     HCab    G    C        1      2        2 
  15  chr15_67963664     HPrz    G    C        1      2        2 
  15  chr15_67963664     ZBoe    G    C        0      0        2 
  15  chr15_67963664     ZGre    G    C        0      0        2 
  15  chr15_67963664     ZHar    G    C        0      0        2 
  15  chr15_67963664   Sample    G    C        0      0        2 
  15  chr15_67968274     AAsi    C    T        0      0        2 
  15  chr15_67968274     AKia    C    T        0      0        2 
  15  chr15_67968274     AOna    C    T      0.5      1        2 
  15  chr15_67968274     ASom    C    T        0      0        2 
  15  chr15_67968274     HCab    C    T        0      0        2 
  15  chr15_67968274     HPrz    C    T        0      0        2 
  15  chr15_67968274     ZBoe    C    T        0      0        2 
  15  chr15_67968274     ZGre    C    T        0      0        2 
  15  chr15_67968274     ZHar    C    T        0      0        2 
  15  chr15_67968274   Sample    C    T        0      0        2 
  15  chr15_67971308     AAsi    G    T        0      0        2 
  15  chr15_67971308     AKia    G    T        0      0        2 
  15  chr15_67971308     AOna    G    T        0      0        2 
  15  chr15_67971308     ASom    G    T        0      0        2 
  15  chr15_67971308     HCab    G    T        1      2        2 
  15  chr15_67971308     HPrz    G    T        1      2        2 
  15  chr15_67971308     ZBoe    G    T        0      0        2 
  15  chr15_67971308     ZGre    G    T        0      0        2 
  15  chr15_67971308     ZHar    G    T        0      0        2 
  15  chr15_67971308   Sample    G    T        0      0        2 
  15  chr15_67975793     AAsi    A    G        0      0        2 
  15  chr15_67975793     AKia    A    G        0      0        2 
  15  chr15_67975793     AOna    A    G        0      0        2 
  15  chr15_67975793     ASom    A    G        0      0        2 
  15  chr15_67975793     HCab    A    G        0      0        2 
  15  chr15_67975793     HPrz    A    G        0      0        2 
  15  chr15_67975793     ZBoe    A    G        0      0        2 
  15  chr15_67975793     ZGre    A    G        0      0        2 
  15  chr15_67975793     ZHar    A    G        1      2        2 
  15  chr15_67975793   Sample    A    G        0      0        2 
  15  chr15_67982686     AAsi    T    G        0      0        2 
  15  chr15_67982686     AKia    T    G        0      0        2 
  15  chr15_67982686     AOna    T    G        0      0        2 
  15  chr15_67982686     ASom    T    G        0      0        2 
  15  chr15_67982686     HCab    T    G        0      0        2 
  15  chr15_67982686     HPrz    T    G        0      0        2 
  15  chr15_67982686     ZBoe    T    G        0      0        2 
  15  chr15_67982686     ZGre    T    G        1      2        2 
  15  chr15_67982686     ZHar    T    G        0      0        2 
  15  chr15_67982686   Sample    T    G        0      0        2 
  15  chr15_67983306     AAsi    T    C        0      0        2 
  15  chr15_67983306     AKia    T    C        0      0        2 
  15  chr15_67983306     AOna    T    C        0      0        2 
  15  chr15_67983306     ASom    T    C        0      0        2 
  15  chr15_67983306     HCab    T    C      0.5      1        2 
  15  chr15_67983306     HPrz    T    C      0.5      1        2 
  15  chr15_67983306     ZBoe    T    C        0      0        2 
  15  chr15_67983306     ZGre    T    C        0      0        2 
  15  chr15_67983306     ZHar    T    C        0      0        2 
  15  chr15_67983306   Sample    T    C        0      0        2 
  15  chr15_67988047     AAsi    T    A        0      0        2 
  15  chr15_67988047     AKia    T    A        0      0        2 
  15  chr15_67988047     AOna    T    A        0      0        2 
  15  chr15_67988047     ASom    T    A        0      0        2 
  15  chr15_67988047     HCab    T    A        0      0        2 
  15  chr15_67988047     HPrz    T    A        0      0        2 
  15  chr15_67988047     ZBoe    T    A        1      2        2 
  15  chr15_67988047     ZGre    T    A        1      2        2 
  15  chr15_67988047     ZHar    T    A        1      2        2 
  15  chr15_67988047   Sample    T    A        0      0        2 
  15  chr15_67992747     AAsi    C    T        0      0        2 
  15  chr15_67992747     AKia    C    T        1      2        2 
  15  chr15_67992747     AOna    C    T      0.5      1        2 
  15  chr15_67992747     ASom    C    T        0      0        2 
  15  chr15_67992747     HCab    C    T        0      0        2 
  15  chr15_67992747     HPrz    C    T        0      0        2 
  15  chr15_67992747     ZBoe    C    T        0      0        2 
  15  chr15_67992747     ZGre    C    T        0      0        2 
  15  chr15_67992747     ZHar    C    T        0      0        2 
  15  chr15_67992747   Sample    C    T        0      0        2 
  15  chr15_67993051     AAsi    A    G        0      0        2 
  15  chr15_67993051     AKia    A    G        0      0        2 
  15  chr15_67993051     AOna    A    G        0      0        2 
  15  chr15_67993051     ASom    A    G        0      0        2 
  15  chr15_67993051     HCab    A    G        1      2        2 
  15  chr15_67993051     HPrz    A    G        1      2        2 
  15  chr15_67993051     ZBoe    A    G        1      2        2 
  15  chr15_67993051     ZGre    A    G        0      0        2 
  15  chr15_67993051     ZHar    A    G        0      0        2 
  15  chr15_67993051   Sample    A    G        0      0        2 
  15  chr15_67997108     AAsi    A    G        0      0        2 
  15  chr15_67997108     AKia    A    G        0      0        2 
  15  chr15_67997108     AOna    A    G        0      0        2 
  15  chr15_67997108     ASom    A    G        0      0        2 
  15  chr15_67997108     HCab    A    G        1      2        2 
  15  chr15_67997108     HPrz    A    G        1      2        2 
  15  chr15_67997108     ZBoe    A    G        0      0        2 
  15  chr15_67997108     ZGre    A    G        0      0        2 
  15  chr15_67997108     ZHar    A    G        0      0        2 
  15  chr15_67997108   Sample    A    G        0      0        2 
  15  chr15_68000201     AAsi    T    C        0      0        2 
  15  chr15_68000201     AKia    T    C        0      0        2 
  15  chr15_68000201     AOna    T    C        0      0        2 
  15  chr15_68000201     ASom    T    C        0      0        2 
  15  chr15_68000201     HCab    T    C        0      0        2 
  15  chr15_68000201     HPrz    T    C        0      0        2 
  15  chr15_68000201     ZBoe    T    C        0      0        2 
  15  chr15_68000201     ZGre    T    C        0      0        2 
  15  chr15_68000201     ZHar    T    C        1      2        2 
  15  chr15_68000201   Sample    T    C        0      0        2 
  15  chr15_68003338     AAsi    A    G        0      0        2 
  15  chr15_68003338     AKia    A    G        0      0        2 
  15  chr15_68003338     AOna    A    G        0      0        2 
  15  chr15_68003338     ASom    A    G        0      0        2 
  15  chr15_68003338     HCab    A    G        0      0        2 
  15  chr15_68003338     HPrz    A    G        0      0        2 
  15  chr15_68003338     ZBoe    A    G        0      0        2 
  15  chr15_68003338     ZGre    A    G        0      0        2 
  15  chr15_68003338     ZHar    A    G        1      2        2 
  15  chr15_68003338   Sample    A    G        0      0        2 
  15  chr15_68003421     AAsi    C    T        0      0        2 
  15  chr15_68003421     AKia    C    T        0      0        2 
  15  chr15_68003421     AOna    C    T      0.5      1        2 
  15  chr15_68003421     ASom    C    T        0      0        2 
  15  chr15_68003421     HCab    C    T        0      0        2 
  15  chr15_68003421     HPrz    C    T        0      0        2 
  15  chr15_68003421     ZBoe    C    T        0      0        2 
  15  chr15_68003421     ZGre    C    T        0      0        2 
  15  chr15_68003421     ZHar    C    T        0      0        2 
  15  chr15_68003421   Sample    C    T        0      0        2 
  15  chr15_68004952     AAsi    G    C        1      2        2 
  15  chr15_68004952     AKia    G    C        0      0        2 
  15  chr15_68004952     AOna    G    C        0      0        2 
  15  chr15_68004952     ASom    G    C        1      2        2 
  15  chr15_68004952     HCab    G    C        0      0        2 
  15  chr15_68004952     HPrz    G    C        0      0        2 
  15  chr15_68004952     ZBoe    G    C        0      0        2 
  15  chr15_68004952     ZGre    G    C        0      0        2 
  15  chr15_68004952     ZHar    G    C        0      0        2 
  15  chr15_68004952   Sample    G    C        1      2        2 
  15  chr15_68009898     AAsi    C    T        0      0        2 
  15  chr15_68009898     AKia    C    T        0      0        2 
  15  chr15_68009898     AOna    C    T        0      0        2 
  15  chr15_68009898     ASom    C    T        0      0        2 
  15  chr15_68009898     HCab    C    T        1      2        2 
  15  chr15_68009898     HPrz    C    T        1      2        2 
  15  chr15_68009898     ZBoe    C    T        0      0        2 
  15  chr15_68009898     ZGre    C    T        0      0        2 
  15  chr15_68009898     ZHar    C    T        0      0        2 
  15  chr15_68009898   Sample    C    T        0      0        2 
  15  chr15_68027017     AAsi    T    C        0      0        2 
  15  chr15_68027017     AKia    T    C        0      0        2 
  15  chr15_68027017     AOna    T    C        0      0        2 
  15  chr15_68027017     ASom    T    C        0      0        2 
  15  chr15_68027017     HCab    T    C        0      0        2 
  15  chr15_68027017     HPrz    T    C        0      0        2 
  15  chr15_68027017     ZBoe    T    C        0      0        2 
  15  chr15_68027017     ZGre    T    C        0      0        2 
  15  chr15_68027017     ZHar    T    C      0.5      1        2 
  15  chr15_68027017   Sample    T    C        0      0        2 
  15  chr15_68033757     AAsi    T    C        0      0        2 
  15  chr15_68033757     AKia    T    C        0      0        2 
  15  chr15_68033757     AOna    T    C        0      0        2 
  15  chr15_68033757     ASom    T    C        0      0        2 
  15  chr15_68033757     HCab    T    C        0      0        2 
  15  chr15_68033757     HPrz    T    C        0      0        2 
  15  chr15_68033757     ZBoe    T    C        0      0        2 
  15  chr15_68033757     ZGre    T    C        1      2        2 
  15  chr15_68033757     ZHar    T    C        0      0        2 
  15  chr15_68033757   Sample    T    C        0      0        2 
  15  chr15_68035872     AAsi    A    T        0      0        2 
  15  chr15_68035872     AKia    A    T        0      0        2 
  15  chr15_68035872     AOna    A    T        1      2        2 
  15  chr15_68035872     ASom    A    T        0      0        2 
  15  chr15_68035872     HCab    A    T        0      0        2 
  15  chr15_68035872     HPrz    A    T        0      0        2 
  15  chr15_68035872     ZBoe    A    T        0      0        2 
  15  chr15_68035872     ZGre    A    T        0      0        2 
  15  chr15_68035872     ZHar    A    T        0      0        2 
  15  chr15_68035872   Sample    A    T        0      0        2 
  15  chr15_68037279     AAsi    C    A        0      0        2 
  15  chr15_68037279     AKia    C    A      0.5      1        2 
  15  chr15_68037279     AOna    C    A        0      0        2 
  15  chr15_68037279     ASom    C    A        0      0        2 
  15  chr15_68037279     HCab    C    A        0      0        2 
  15  chr15_68037279     HPrz    C    A        0      0        2 
  15  chr15_68037279     ZBoe    C    A        0      0        2 
  15  chr15_68037279     ZGre    C    A        0      0        2 
  15  chr15_68037279     ZHar    C    A        0      0        2 
  15  chr15_68037279   Sample    C    A        0      0        2 
  15  chr15_68041313     AAsi    C    T        0      0        2 
  15  chr15_68041313     AKia    C    T        0      0        2 
  15  chr15_68041313     AOna    C    T        0      0        2 
  15  chr15_68041313     ASom    C    T        0      0        2 
  15  chr15_68041313     HCab    C    T        1      2        2 
  15  chr15_68041313     HPrz    C    T        1      2        2 
  15  chr15_68041313     ZBoe    C    T        0      0        2 
  15  chr15_68041313     ZGre    C    T        0      0        2 
  15  chr15_68041313     ZHar    C    T        0      0        2 
  15  chr15_68041313   Sample    C    T        0      0        2 
  15  chr15_68043307     AAsi    A    G        1      2        2 
  15  chr15_68043307     AKia    A    G        0      0        2 
  15  chr15_68043307     AOna    A    G        0      0        2 
  15  chr15_68043307     ASom    A    G        1      2        2 
  15  chr15_68043307     HCab    A    G        0      0        2 
  15  chr15_68043307     HPrz    A    G        0      0        2 
  15  chr15_68043307     ZBoe    A    G        0      0        2 
  15  chr15_68043307     ZGre    A    G        0      0        2 
  15  chr15_68043307     ZHar    A    G        0      0        2 
  15  chr15_68043307   Sample    A    G        1      2        2 
  15  chr15_68045058     AAsi    T    C        0      0        2 
  15  chr15_68045058     AKia    T    C        0      0        2 
  15  chr15_68045058     AOna    T    C        0      0        2 
  15  chr15_68045058     ASom    T    C        0      0        2 
  15  chr15_68045058     HCab    T    C      0.5      1        2 
  15  chr15_68045058     HPrz    T    C      0.5      1        2 
  15  chr15_68045058     ZBoe    T    C        0      0        2 
  15  chr15_68045058     ZGre    T    C      0.5      1        2 
  15  chr15_68045058     ZHar    T    C        0      0        2 
  15  chr15_68045058   Sample    T    C        0      0        2 
  15  chr15_68052460     AAsi    T    A        0      0        2 
  15  chr15_68052460     AKia    T    A        0      0        2 
  15  chr15_68052460     AOna    T    A        0      0        2 
  15  chr15_68052460     ASom    T    A        0      0        2 
  15  chr15_68052460     HCab    T    A        0      0        2 
  15  chr15_68052460     HPrz    T    A        0      0        2 
  15  chr15_68052460     ZBoe    T    A      0.5      1        2 
  15  chr15_68052460     ZGre    T    A        0      0        2 
  15  chr15_68052460     ZHar    T    A        0      0        2 
  15  chr15_68052460   Sample    T    A        0      0        2 
  15  chr15_68053020     AAsi    T    C        0      0        2 
  15  chr15_68053020     AKia    T    C        0      0        2 
  15  chr15_68053020     AOna    T    C        0      0        2 
  15  chr15_68053020     ASom    T    C        0      0        2 
  15  chr15_68053020     HCab    T    C        0      0        2 
  15  chr15_68053020     HPrz    T    C        0      0        2 
  15  chr15_68053020     ZBoe    T    C        0      0        2 
  15  chr15_68053020     ZGre    T    C        0      0        2 
  15  chr15_68053020     ZHar    T    C        1      2        2 
  15  chr15_68053020   Sample    T    C        0      0        2 
  15  chr15_68060389     AAsi    A    G        0      0        2 
  15  chr15_68060389     AKia    A    G        0      0        2 
  15  chr15_68060389     AOna    A    G        0      0        2 
  15  chr15_68060389     ASom    A    G        0      0        2 
  15  chr15_68060389     HCab    A    G        0      0        2 
  15  chr15_68060389     HPrz    A    G        0      0        2 
  15  chr15_68060389     ZBoe    A    G        0      0        2 
  15  chr15_68060389     ZGre    A    G        0      0        2 
  15  chr15_68060389     ZHar    A    G      0.5      1        2 
  15  chr15_68060389   Sample    A    G        0      0        2 
  15  chr15_68064340     AAsi    G    A        0      0        2 
  15  chr15_68064340     AKia    G    A        0      0        2 
  15  chr15_68064340     AOna    G    A        0      0        2 
  15  chr15_68064340     ASom    G    A        0      0        2 
  15  chr15_68064340     HCab    G    A        0      0        2 
  15  chr15_68064340     HPrz    G    A        0      0        2 
  15  chr15_68064340     ZBoe    G    A        0      0        2 
  15  chr15_68064340     ZGre    G    A      0.5      1        2 
  15  chr15_68064340     ZHar    G    A        0      0        2 
  15  chr15_68064340   Sample    G    A        0      0        2 
  15  chr15_68067973     AAsi    T    C      0.5      1        2 
  15  chr15_68067973     AKia    T    C        0      0        2 
  15  chr15_68067973     AOna    T    C        0      0        2 
  15  chr15_68067973     ASom    T    C        0      0        2 
  15  chr15_68067973     HCab    T    C        0      0        2 
  15  chr15_68067973     HPrz    T    C        0      0        2 
  15  chr15_68067973     ZBoe    T    C        0      0        2 
  15  chr15_68067973     ZGre    T    C        0      0        2 
  15  chr15_68067973     ZHar    T    C        0      0        2 
  15  chr15_68067973   Sample    T    C        0      0        2 
  15  chr15_68077778     AAsi    T    G        0      0        2 
  15  chr15_68077778     AKia    T    G        0      0        2 
  15  chr15_68077778     AOna    T    G        0      0        2 
  15  chr15_68077778     ASom    T    G        0      0        2 
  15  chr15_68077778     HCab    T    G        0      0        2 
  15  chr15_68077778     HPrz    T    G        0      0        2 
  15  chr15_68077778     ZBoe    T    G        0      0        2 
  15  chr15_68077778     ZGre    T    G      0.5      1        2 
  15  chr15_68077778     ZHar    T    G        0      0        2 
  15  chr15_68077778   Sample    T    G        0      0        2 
  15  chr15_68079054     AAsi    T    C        0      0        2 
  15  chr15_68079054     AKia    T    C        0      0        2 
  15  chr15_68079054     AOna    T    C        0      0        2 
  15  chr15_68079054     ASom    T    C        0      0        2 
  15  chr15_68079054     HCab    T    C        1      2        2 
  15  chr15_68079054     HPrz    T    C        1      2        2 
  15  chr15_68079054     ZBoe    T    C        0      0        2 
  15  chr15_68079054     ZGre    T    C        0      0        2 
  15  chr15_68079054     ZHar    T    C        0      0        2 
  15  chr15_68079054   Sample    T    C        0      0        2 
  15  chr15_68082945     AAsi    T    C        0      0        2 
  15  chr15_68082945     AKia    T    C        0      0        2 
  15  chr15_68082945     AOna    T    C        0      0        2 
  15  chr15_68082945     ASom    T    C        0      0        2 
  15  chr15_68082945     HCab    T    C      0.5      1        2 
  15  chr15_68082945     HPrz    T    C      0.5      1        2 
  15  chr15_68082945     ZBoe    T    C        0      0        2 
  15  chr15_68082945     ZGre    T    C        0      0        2 
  15  chr15_68082945     ZHar    T    C        0      0        2 
  15  chr15_68082945   Sample    T    C        0      0        2 
  15  chr15_68083926     AAsi    G    A        0      0        2 
  15  chr15_68083926     AKia    G    A        0      0        2 
  15  chr15_68083926     AOna    G    A        0      0        2 
  15  chr15_68083926     ASom    G    A        0      0        2 
  15  chr15_68083926     HCab    G    A      0.5      1        2 
  15  chr15_68083926     HPrz    G    A        0      0        2 
  15  chr15_68083926     ZBoe    G    A        0      0        2 
  15  chr15_68083926     ZGre    G    A        0      0        2 
  15  chr15_68083926     ZHar    G    A        0      0        2 
  15  chr15_68083926   Sample    G    A        0      0        2 
  15  chr15_68084575     AAsi    T    C        0      0        2 
  15  chr15_68084575     AKia    T    C        0      0        2 
  15  chr15_68084575     AOna    T    C      0.5      1        2 
  15  chr15_68084575     ASom    T    C        0      0        2 
  15  chr15_68084575     HCab    T    C        0      0        2 
  15  chr15_68084575     HPrz    T    C        0      0        2 
  15  chr15_68084575     ZBoe    T    C        0      0        2 
  15  chr15_68084575     ZGre    T    C        0      0        2 
  15  chr15_68084575     ZHar    T    C        0      0        2 
  15  chr15_68084575   Sample    T    C        0      0        2 
  15  chr15_68086370     AAsi    G    A        0      0        2 
  15  chr15_68086370     AKia    G    A        1      2        2 
  15  chr15_68086370     AOna    G    A        0      0        2 
  15  chr15_68086370     ASom    G    A        0      0        2 
  15  chr15_68086370     HCab    G    A        0      0        2 
  15  chr15_68086370     HPrz    G    A        0      0        2 
  15  chr15_68086370     ZBoe    G    A        0      0        2 
  15  chr15_68086370     ZGre    G    A        0      0        2 
  15  chr15_68086370     ZHar    G    A        0      0        2 
  15  chr15_68086370   Sample    G    A        0      0        2 
  15  chr15_68092705     AAsi    T    A        1      2        2 
  15  chr15_68092705     AKia    T    A        0      0        2 
  15  chr15_68092705     AOna    T    A        0      0        2 
  15  chr15_68092705     ASom    T    A        1      2        2 
  15  chr15_68092705     HCab    T    A        0      0        2 
  15  chr15_68092705     HPrz    T    A        0      0        2 
  15  chr15_68092705     ZBoe    T    A        0      0        2 
  15  chr15_68092705     ZGre    T    A        0      0        2 
  15  chr15_68092705     ZHar    T    A        0      0        2 
  15  chr15_68092705   Sample    T    A        1      2        2 
  15  chr15_68093330     AAsi    A    G        0      0        2 
  15  chr15_68093330     AKia    A    G        0      0        2 
  15  chr15_68093330     AOna    A    G        0      0        2 
  15  chr15_68093330     ASom    A    G        0      0        2 
  15  chr15_68093330     HCab    A    G        0      0        2 
  15  chr15_68093330     HPrz    A    G        0      0        2 
  15  chr15_68093330     ZBoe    A    G        0      0        2 
  15  chr15_68093330     ZGre    A    G        0      0        2 
  15  chr15_68093330     ZHar    A    G      0.5      1        2 
  15  chr15_68093330   Sample    A    G        0      0        2 
  15  chr15_68095743     AAsi    T    C        0      0        2 
  15  chr15_68095743     AKia    T    C        0      0        2 
  15  chr15_68095743     AOna    T    C        0      0        2 
  15  chr15_68095743     ASom    T    C        0      0        2 
  15  chr15_68095743     HCab    T    C      0.5      1        2 
  15  chr15_68095743     HPrz    T    C        0      0        2 
  15  chr15_68095743     ZBoe    T    C        0      0        2 
  15  chr15_68095743     ZGre    T    C        0      0        2 
  15  chr15_68095743     ZHar    T    C        0      0        2 
  15  chr15_68095743   Sample    T    C        0      0        2 
  15  chr15_68097972     AAsi    C    T        0      0        2 
  15  chr15_68097972     AKia    C    T        0      0        2 
  15  chr15_68097972     AOna    C    T      0.5      1        2 
  15  chr15_68097972     ASom    C    T        0      0        2 
  15  chr15_68097972     HCab    C    T        0      0        2 
  15  chr15_68097972     HPrz    C    T        0      0        2 
  15  chr15_68097972     ZBoe    C    T        0      0        2 
  15  chr15_68097972     ZGre    C    T        0      0        2 
  15  chr15_68097972     ZHar    C    T        0      0        2 
  15  chr15_68097972   Sample    C    T        0      0        2 
  15  chr15_68098137     AAsi    T    C        0      0        2 
  15  chr15_68098137     AKia    T    C        0      0        2 
  15  chr15_68098137     AOna    T    C        0      0        2 
  15  chr15_68098137     ASom    T    C        0      0        2 
  15  chr15_68098137     HCab    T    C        0      0        2 
  15  chr15_68098137     HPrz    T    C        0      0        2 
  15  chr15_68098137     ZBoe    T    C        1      2        2 
  15  chr15_68098137     ZGre    T    C        0      0        2 
  15  chr15_68098137     ZHar    T    C        0      0        2 
  15  chr15_68098137   Sample    T    C        0      0        2 
  15  chr15_68120358     AAsi    C    T        0      0        2 
  15  chr15_68120358     AKia    C    T        1      2        2 
  15  chr15_68120358     AOna    C    T        1      2        2 
  15  chr15_68120358     ASom    C    T        0      0        2 
  15  chr15_68120358     HCab    C    T        0      0        2 
  15  chr15_68120358     HPrz    C    T        0      0        2 
  15  chr15_68120358     ZBoe    C    T        1      2        2 
  15  chr15_68120358     ZGre    C    T        0      0        2 
  15  chr15_68120358     ZHar    C    T        1      2        2 
  15  chr15_68120358   Sample    C    T        0      0        2 
  15  chr15_68121525     AAsi    A    C        1      2        2 
  15  chr15_68121525     AKia    A    C        0      0        2 
  15  chr15_68121525     AOna    A    C        0      0        2 
  15  chr15_68121525     ASom    A    C        1      2        2 
  15  chr15_68121525     HCab    A    C        0      0        2 
  15  chr15_68121525     HPrz    A    C        0      0        2 
  15  chr15_68121525     ZBoe    A    C        0      0        2 
  15  chr15_68121525     ZGre    A    C        0      0        2 
  15  chr15_68121525     ZHar    A    C        0      0        2 
  15  chr15_68121525   Sample    A    C        1      2        2 
  15  chr15_68131341     AAsi    T    C        0      0        2 
  15  chr15_68131341     AKia    T    C        0      0        2 
  15  chr15_68131341     AOna    T    C        0      0        2 
  15  chr15_68131341     ASom    T    C        0      0        2 
  15  chr15_68131341     HCab    T    C        0      0        2 
  15  chr15_68131341     HPrz    T    C        0      0        2 
  15  chr15_68131341     ZBoe    T    C        0      0        2 
  15  chr15_68131341     ZGre    T    C      0.5      1        2 
  15  chr15_68131341     ZHar    T    C        0      0        2 
  15  chr15_68131341   Sample    T    C        0      0        2 
  15  chr15_68133117     AAsi    A    G        0      0        2 
  15  chr15_68133117     AKia    A    G        0      0        2 
  15  chr15_68133117     AOna    A    G        0      0        2 
  15  chr15_68133117     ASom    A    G        0      0        2 
  15  chr15_68133117     HCab    A    G        0      0        2 
  15  chr15_68133117     HPrz    A    G        0      0        2 
  15  chr15_68133117     ZBoe    A    G        0      0        2 
  15  chr15_68133117     ZGre    A    G        0      0        2 
  15  chr15_68133117     ZHar    A    G        1      2        2 
  15  chr15_68133117   Sample    A    G        0      0        2 
  15  chr15_68134642     AAsi    G    A        0      0        2 
  15  chr15_68134642     AKia    G    A        0      0        2 
  15  chr15_68134642     AOna    G    A        0      0        2 
  15  chr15_68134642     ASom    G    A        0      0        2 
  15  chr15_68134642     HCab    G    A        1      2        2 
  15  chr15_68134642     HPrz    G    A        1      2        2 
  15  chr15_68134642     ZBoe    G    A        0      0        2 
  15  chr15_68134642     ZGre    G    A        0      0        2 
  15  chr15_68134642     ZHar    G    A        0      0        2 
  15  chr15_68134642   Sample    G    A        0      0        2 
  15  chr15_68135306     AAsi    C    T        0      0        2 
  15  chr15_68135306     AKia    C    T        0      0        2 
  15  chr15_68135306     AOna    C    T        0      0        2 
  15  chr15_68135306     ASom    C    T        0      0        2 
  15  chr15_68135306     HCab    C    T        1      2        2 
  15  chr15_68135306     HPrz    C    T        1      2        2 
  15  chr15_68135306     ZBoe    C    T        0      0        2 
  15  chr15_68135306     ZGre    C    T        0      0        2 
  15  chr15_68135306     ZHar    C    T        0      0        2 
  15  chr15_68135306   Sample    C    T        0      0        2 
  15  chr15_68149891     AAsi    C    A        0      0        2 
  15  chr15_68149891     AKia    C    A        1      2        2 
  15  chr15_68149891     AOna    C    A      0.5      1        2 
  15  chr15_68149891     ASom    C    A        0      0        2 
  15  chr15_68149891     HCab    C    A        0      0        2 
  15  chr15_68149891     HPrz    C    A        0      0        2 
  15  chr15_68149891     ZBoe    C    A        0      0        2 
  15  chr15_68149891     ZGre    C    A        0      0        2 
  15  chr15_68149891     ZHar    C    A        0      0        2 
  15  chr15_68149891   Sample    C    A        0      0        2 
  15  chr15_68151251     AAsi    T    C        0      0        2 
  15  chr15_68151251     AKia    T    C        0      0        2 
  15  chr15_68151251     AOna    T    C        0      0        2 
  15  chr15_68151251     ASom    T    C      0.5      1        2 
  15  chr15_68151251     HCab    T    C        0      0        2 
  15  chr15_68151251     HPrz    T    C        0      0        2 
  15  chr15_68151251     ZBoe    T    C        0      0        2 
  15  chr15_68151251     ZGre    T    C        0      0        2 
  15  chr15_68151251     ZHar    T    C        0      0        2 
  15  chr15_68151251   Sample    T    C        0      0        2 
  15  chr15_68155084     AAsi    T    C        0      0        2 
  15  chr15_68155084     AKia    T    C        0      0        2 
  15  chr15_68155084     AOna    T    C        0      0        2 
  15  chr15_68155084     ASom    T    C        0      0        2 
  15  chr15_68155084     HCab    T    C        0      0        2 
  15  chr15_68155084     HPrz    T    C        0      0        2 
  15  chr15_68155084     ZBoe    T    C      0.5      1        2 
  15  chr15_68155084     ZGre    T    C      0.5      1        2 
  15  chr15_68155084     ZHar    T    C        0      0        2 
  15  chr15_68155084   Sample    T    C        0      0        2 
  15  chr15_68156714     AAsi    T    C        0      0        2 
  15  chr15_68156714     AKia    T    C        0      0        2 
  15  chr15_68156714     AOna    T    C        0      0        2 
  15  chr15_68156714     ASom    T    C        0      0        2 
  15  chr15_68156714     HCab    T    C        0      0        2 
  15  chr15_68156714     HPrz    T    C        0      0        2 
  15  chr15_68156714     ZBoe    T    C        0      0        2 
  15  chr15_68156714     ZGre    T    C      0.5      1        2 
  15  chr15_68156714     ZHar    T    C        0      0        2 
  15  chr15_68156714   Sample    T    C        0      0        2 
  15  chr15_68158535     AAsi    G    A        0      0        2 
  15  chr15_68158535     AKia    G    A        0      0        2 
  15  chr15_68158535     AOna    G    A        0      0        2 
  15  chr15_68158535     ASom    G    A        0      0        2 
  15  chr15_68158535     HCab    G    A        1      2        2 
  15  chr15_68158535     HPrz    G    A        1      2        2 
  15  chr15_68158535     ZBoe    G    A        0      0        2 
  15  chr15_68158535     ZGre    G    A        0      0        2 
  15  chr15_68158535     ZHar    G    A        0      0        2 
  15  chr15_68158535   Sample    G    A        0      0        2 
  15  chr15_68165766     AAsi    A    G        0      0        2 
  15  chr15_68165766     AKia    A    G        0      0        2 
  15  chr15_68165766     AOna    A    G        0      0        2 
  15  chr15_68165766     ASom    A    G        0      0        2 
  15  chr15_68165766     HCab    A    G        0      0        2 
  15  chr15_68165766     HPrz    A    G        0      0        2 
  15  chr15_68165766     ZBoe    A    G      0.5      1        2 
  15  chr15_68165766     ZGre    A    G        0      0        2 
  15  chr15_68165766     ZHar    A    G        0      0        2 
  15  chr15_68165766   Sample    A    G        0      0        2 
  15  chr15_68168736     AAsi    C    T        0      0        2 
  15  chr15_68168736     AKia    C    T        0      0        2 
  15  chr15_68168736     AOna    C    T        0      0        2 
  15  chr15_68168736     ASom    C    T        0      0        2 
  15  chr15_68168736     HCab    C    T        0      0        2 
  15  chr15_68168736     HPrz    C    T        0      0        2 
  15  chr15_68168736     ZBoe    C    T      0.5      1        2 
  15  chr15_68168736     ZGre    C    T        0      0        2 
  15  chr15_68168736     ZHar    C    T        0      0        2 
  15  chr15_68168736   Sample    C    T        0      0        2 
  15  chr15_68175937     AAsi    C    G        0      0        2 
  15  chr15_68175937     AKia    C    G        1      2        2 
  15  chr15_68175937     AOna    C    G        1      2        2 
  15  chr15_68175937     ASom    C    G        0      0        2 
  15  chr15_68175937     HCab    C    G        0      0        2 
  15  chr15_68175937     HPrz    C    G        0      0        2 
  15  chr15_68175937     ZBoe    C    G        0      0        2 
  15  chr15_68175937     ZGre    C    G        0      0        2 
  15  chr15_68175937     ZHar    C    G        0      0        2 
  15  chr15_68175937   Sample    C    G        0      0        2 
  15  chr15_68180825     AAsi    T    G        0      0        2 
  15  chr15_68180825     AKia    T    G        0      0        2 
  15  chr15_68180825     AOna    T    G        0      0        2 
  15  chr15_68180825     ASom    T    G        0      0        2 
  15  chr15_68180825     HCab    T    G        1      2        2 
  15  chr15_68180825     HPrz    T    G        1      2        2 
  15  chr15_68180825     ZBoe    T    G        0      0        2 
  15  chr15_68180825     ZGre    T    G        0      0        2 
  15  chr15_68180825     ZHar    T    G        0      0        2 
  15  chr15_68180825   Sample    T    G        0      0        2 
  15  chr15_68193213     AAsi    A    G        0      0        2 
  15  chr15_68193213     AKia    A    G        0      0        2 
  15  chr15_68193213     AOna    A    G        0      0        2 
  15  chr15_68193213     ASom    A    G        0      0        2 
  15  chr15_68193213     HCab    A    G        0      0        2 
  15  chr15_68193213     HPrz    A    G        0      0        2 
  15  chr15_68193213     ZBoe    A    G      0.5      1        2 
  15  chr15_68193213     ZGre    A    G        0      0        2 
  15  chr15_68193213     ZHar    A    G        0      0        2 
  15  chr15_68193213   Sample    A    G        0      0        2 
  15  chr15_68199753     AAsi    A    G        0      0        2 
  15  chr15_68199753     AKia    A    G        0      0        2 
  15  chr15_68199753     AOna    A    G        0      0        2 
  15  chr15_68199753     ASom    A    G        0      0        2 
  15  chr15_68199753     HCab    A    G        0      0        2 
  15  chr15_68199753     HPrz    A    G        0      0        2 
  15  chr15_68199753     ZBoe    A    G        0      0        2 
  15  chr15_68199753     ZGre    A    G        0      0        2 
  15  chr15_68199753     ZHar    A    G        1      2        2 
  15  chr15_68199753   Sample    A    G        0      0        2 
  15  chr15_68207046     AAsi    A    G        1      2        2 
  15  chr15_68207046     AKia    A    G        0      0        2 
  15  chr15_68207046     AOna    A    G        0      0        2 
  15  chr15_68207046     ASom    A    G        0      0        2 
  15  chr15_68207046     HCab    A    G        0      0        2 
  15  chr15_68207046     HPrz    A    G        0      0        2 
  15  chr15_68207046     ZBoe    A    G        0      0        2 
  15  chr15_68207046     ZGre    A    G        0      0        2 
  15  chr15_68207046     ZHar    A    G        0      0        2 
  15  chr15_68207046   Sample    A    G        0      0        2 
  15  chr15_68209886     AAsi    T    C        0      0        2 
  15  chr15_68209886     AKia    T    C        0      0        2 
  15  chr15_68209886     AOna    T    C        0      0        2 
  15  chr15_68209886     ASom    T    C        0      0        2 
  15  chr15_68209886     HCab    T    C        0      0        2 
  15  chr15_68209886     HPrz    T    C      0.5      1        2 
  15  chr15_68209886     ZBoe    T    C        0      0        2 
  15  chr15_68209886     ZGre    T    C        0      0        2 
  15  chr15_68209886     ZHar    T    C        0      0        2 
  15  chr15_68209886   Sample    T    C        1      2        2 
  15  chr15_68211362     AAsi    C    G        0      0        2 
  15  chr15_68211362     AKia    C    G        0      0        2 
  15  chr15_68211362     AOna    C    G        0      0        2 
  15  chr15_68211362     ASom    C    G        0      0        2 
  15  chr15_68211362     HCab    C    G        0      0        2 
  15  chr15_68211362     HPrz    C    G        0      0        2 
  15  chr15_68211362     ZBoe    C    G        0      0        2 
  15  chr15_68211362     ZGre    C    G        0      0        2 
  15  chr15_68211362     ZHar    C    G        1      2        2 
  15  chr15_68211362   Sample    C    G        0      0        2 
  15  chr15_68220723     AAsi    A    G        0      0        2 
  15  chr15_68220723     AKia    A    G        0      0        2 
  15  chr15_68220723     AOna    A    G        0      0        2 
  15  chr15_68220723     ASom    A    G        0      0        2 
  15  chr15_68220723     HCab    A    G        0      0        2 
  15  chr15_68220723     HPrz    A    G        0      0        2 
  15  chr15_68220723     ZBoe    A    G        0      0        2 
  15  chr15_68220723     ZGre    A    G        1      2        2 
  15  chr15_68220723     ZHar    A    G        0      0        2 
  15  chr15_68220723   Sample    A    G        0      0        2 
  15  chr15_68226501     AAsi    C    T        0      0        2 
  15  chr15_68226501     AKia    C    T        0      0        2 
  15  chr15_68226501     AOna    C    T        0      0        2 
  15  chr15_68226501     ASom    C    T        0      0        2 
  15  chr15_68226501     HCab    C    T        0      0        2 
  15  chr15_68226501     HPrz    C    T        0      0        2 
  15  chr15_68226501     ZBoe    C    T        0      0        2 
  15  chr15_68226501     ZGre    C    T        1      2        2 
  15  chr15_68226501     ZHar    C    T        0      0        2 
  15  chr15_68226501   Sample    C    T        0      0        2 
  15  chr15_68235386     AAsi    C    T        0      0        2 
  15  chr15_68235386     AKia    C    T        0      0        2 
  15  chr15_68235386     AOna    C    T        0      0        2 
  15  chr15_68235386     ASom    C    T        0      0        2 
  15  chr15_68235386     HCab    C    T        0      0        2 
  15  chr15_68235386     HPrz    C    T        0      0        2 
  15  chr15_68235386     ZBoe    C    T        1      2        2 
  15  chr15_68235386     ZGre    C    T        1      2        2 
  15  chr15_68235386     ZHar    C    T        1      2        2 
  15  chr15_68235386   Sample    C    T        0      0        2 
  15  chr15_68245152     AAsi    C    A        0      0        2 
  15  chr15_68245152     AKia    C    A        0      0        2 
  15  chr15_68245152     AOna    C    A        0      0        2 
  15  chr15_68245152     ASom    C    A        0      0        2 
  15  chr15_68245152     HCab    C    A        0      0        2 
  15  chr15_68245152     HPrz    C    A        0      0        2 
  15  chr15_68245152     ZBoe    C    A      0.5      1        2 
  15  chr15_68245152     ZGre    C    A        0      0        2 
  15  chr15_68245152     ZHar    C    A        0      0        2 
  15  chr15_68245152   Sample    C    A        0      0        2 
  15  chr15_68251461     AAsi    G    A        0      0        2 
  15  chr15_68251461     AKia    G    A        0      0        2 
  15  chr15_68251461     AOna    G    A        0      0        2 
  15  chr15_68251461     ASom    G    A        0      0        2 
  15  chr15_68251461     HCab    G    A        1      2        2 
  15  chr15_68251461     HPrz    G    A        1      2        2 
  15  chr15_68251461     ZBoe    G    A        0      0        2 
  15  chr15_68251461     ZGre    G    A        0      0        2 
  15  chr15_68251461     ZHar    G    A        0      0        2 
  15  chr15_68251461   Sample    G    A        0      0        2 
  15  chr15_68255865     AAsi    T    C        0      0        2 
  15  chr15_68255865     AKia    T    C        0      0        2 
  15  chr15_68255865     AOna    T    C        0      0        2 
  15  chr15_68255865     ASom    T    C        0      0        2 
  15  chr15_68255865     HCab    T    C      0.5      1        2 
  15  chr15_68255865     HPrz    T    C        0      0        2 
  15  chr15_68255865     ZBoe    T    C        0      0        2 
  15  chr15_68255865     ZGre    T    C        0      0        2 
  15  chr15_68255865     ZHar    T    C        0      0        2 
  15  chr15_68255865   Sample    T    C        0      0        2 
  15  chr15_68258582     AAsi    C    T        0      0        2 
  15  chr15_68258582     AKia    C    T        0      0        2 
  15  chr15_68258582     AOna    C    T        0      0        2 
  15  chr15_68258582     ASom    C    T        0      0        2 
  15  chr15_68258582     HCab    C    T        0      0        2 
  15  chr15_68258582     HPrz    C    T        0      0        2 
  15  chr15_68258582     ZBoe    C    T        0      0        2 
  15  chr15_68258582     ZGre    C    T        1      2        2 
  15  chr15_68258582     ZHar    C    T        0      0        2 
  15  chr15_68258582   Sample    C    T        0      0        2 
  15  chr15_68270892     AAsi    T    C        0      0        2 
  15  chr15_68270892     AKia    T    C        1      2        2 
  15  chr15_68270892     AOna    T    C        0      0        2 
  15  chr15_68270892     ASom    T    C        0      0        2 
  15  chr15_68270892     HCab    T    C        0      0        2 
  15  chr15_68270892     HPrz    T    C        0      0        2 
  15  chr15_68270892     ZBoe    T    C        0      0        2 
  15  chr15_68270892     ZGre    T    C        0      0        2 
  15  chr15_68270892     ZHar    T    C        0      0        2 
  15  chr15_68270892   Sample    T    C        0      0        2 
  15  chr15_68283435     AAsi    C    T        0      0        2 
  15  chr15_68283435     AKia    C    T        0      0        2 
  15  chr15_68283435     AOna    C    T        0      0        2 
  15  chr15_68283435     ASom    C    T        0      0        2 
  15  chr15_68283435     HCab    C    T        0      0        2 
  15  chr15_68283435     HPrz    C    T        0      0        2 
  15  chr15_68283435     ZBoe    C    T        1      2        2 
  15  chr15_68283435     ZGre    C    T        0      0        2 
  15  chr15_68283435     ZHar    C    T        0      0        2 
  15  chr15_68283435   Sample    C    T        0      0        2 
  15  chr15_68283969     AAsi    C    T        0      0        2 
  15  chr15_68283969     AKia    C    T        0      0        2 
  15  chr15_68283969     AOna    C    T        0      0        2 
  15  chr15_68283969     ASom    C    T        0      0        2 
  15  chr15_68283969     HCab    C    T        1      2        2 
  15  chr15_68283969     HPrz    C    T        1      2        2 
  15  chr15_68283969     ZBoe    C    T        0      0        2 
  15  chr15_68283969     ZGre    C    T        0      0        2 
  15  chr15_68283969     ZHar    C    T        0      0        2 
  15  chr15_68283969   Sample    C    T        0      0        2 
  15  chr15_68311860     AAsi    G    C        0      0        2 
  15  chr15_68311860     AKia    G    C        0      0        2 
  15  chr15_68311860     AOna    G    C      0.5      1        2 
  15  chr15_68311860     ASom    G    C        0      0        2 
  15  chr15_68311860     HCab    G    C        0      0        2 
  15  chr15_68311860     HPrz    G    C        0      0        2 
  15  chr15_68311860     ZBoe    G    C        0      0        2 
  15  chr15_68311860     ZGre    G    C        0      0        2 
  15  chr15_68311860     ZHar    G    C        0      0        2 
  15  chr15_68311860   Sample    G    C        0      0        2 
  15  chr15_68321649     AAsi    A    G        1      2        2 
  15  chr15_68321649     AKia    A    G        0      0        2 
  15  chr15_68321649     AOna    A    G        0      0        2 
  15  chr15_68321649     ASom    A    G        0      0        2 
  15  chr15_68321649     HCab    A    G        0      0        2 
  15  chr15_68321649     HPrz    A    G        0      0        2 
  15  chr15_68321649     ZBoe    A    G        0      0        2 
  15  chr15_68321649     ZGre    A    G        0      0        2 
  15  chr15_68321649     ZHar    A    G        0      0        2 
  15  chr15_68321649   Sample    A    G        1      2        2 
  15  chr15_68332946     AAsi    A    G        0      0        2 
  15  chr15_68332946     AKia    A    G        0      0        2 
  15  chr15_68332946     AOna    A    G        0      0        2 
  15  chr15_68332946     ASom    A    G        0      0        2 
  15  chr15_68332946     HCab    A    G        0      0        2 
  15  chr15_68332946     HPrz    A    G        0      0        2 
  15  chr15_68332946     ZBoe    A    G        0      0        2 
  15  chr15_68332946     ZGre    A    G        0      0        2 
  15  chr15_68332946     ZHar    A    G      0.5      1        2 
  15  chr15_68332946   Sample    A    G        0      0        2 
  15  chr15_68334748     AAsi    T    A        0      0        2 
  15  chr15_68334748     AKia    T    A        1      2        2 
  15  chr15_68334748     AOna    T    A        1      2        2 
  15  chr15_68334748     ASom    T    A        0      0        2 
  15  chr15_68334748     HCab    T    A        0      0        2 
  15  chr15_68334748     HPrz    T    A        0      0        2 
  15  chr15_68334748     ZBoe    T    A        0      0        2 
  15  chr15_68334748     ZGre    T    A        0      0        2 
  15  chr15_68334748     ZHar    T    A        0      0        2 
  15  chr15_68334748   Sample    T    A        0      0        2 
  15  chr15_68337878     AAsi    A    C        0      0        2 
  15  chr15_68337878     AKia    A    C        0      0        2 
  15  chr15_68337878     AOna    A    C        0      0        2 
  15  chr15_68337878     ASom    A    C        0      0        2 
  15  chr15_68337878     HCab    A    C        0      0        2 
  15  chr15_68337878     HPrz    A    C        0      0        2 
  15  chr15_68337878     ZBoe    A    C      0.5      1        2 
  15  chr15_68337878     ZGre    A    C        0      0        2 
  15  chr15_68337878     ZHar    A    C        0      0        2 
  15  chr15_68337878   Sample    A    C        0      0        2 
  15  chr15_68344814     AAsi    C    A        1      2        2 
  15  chr15_68344814     AKia    C    A        0      0        2 
  15  chr15_68344814     AOna    C    A        0      0        2 
  15  chr15_68344814     ASom    C    A        0      0        2 
  15  chr15_68344814     HCab    C    A        0      0        2 
  15  chr15_68344814     HPrz    C    A        0      0        2 
  15  chr15_68344814     ZBoe    C    A        0      0        2 
  15  chr15_68344814     ZGre    C    A        0      0        2 
  15  chr15_68344814     ZHar    C    A        0      0        2 
  15  chr15_68344814   Sample    C    A        1      2        2 
  15  chr15_68345458     AAsi    T    C        0      0        2 
  15  chr15_68345458     AKia    T    C        1      2        2 
  15  chr15_68345458     AOna    T    C        0      0        2 
  15  chr15_68345458     ASom    T    C        0      0        2 
  15  chr15_68345458     HCab    T    C        0      0        2 
  15  chr15_68345458     HPrz    T    C        0      0        2 
  15  chr15_68345458     ZBoe    T    C        0      0        2 
  15  chr15_68345458     ZGre    T    C        0      0        2 
  15  chr15_68345458     ZHar    T    C        0      0        2 
  15  chr15_68345458   Sample    T    C        0      0        2 
  15  chr15_68355575     AAsi    C    G        0      0        2 
  15  chr15_68355575     AKia    C    G        1      2        2 
  15  chr15_68355575     AOna    C    G        1      2        2 
  15  chr15_68355575     ASom    C    G        0      0        2 
  15  chr15_68355575     HCab    C    G        0      0        2 
  15  chr15_68355575     HPrz    C    G        0      0        2 
  15  chr15_68355575     ZBoe    C    G        0      0        2 
  15  chr15_68355575     ZGre    C    G        0      0        2 
  15  chr15_68355575     ZHar    C    G        0      0        2 
  15  chr15_68355575   Sample    C    G        0      0        2 
  15  chr15_68363003     AAsi    T    A        0      0        2 
  15  chr15_68363003     AKia    T    A        0      0        2 
  15  chr15_68363003     AOna    T    A        0      0        2 
  15  chr15_68363003     ASom    T    A        0      0        2 
  15  chr15_68363003     HCab    T    A        1      2        2 
  15  chr15_68363003     HPrz    T    A        1      2        2 
  15  chr15_68363003     ZBoe    T    A        0      0        2 
  15  chr15_68363003     ZGre    T    A        0      0        2 
  15  chr15_68363003     ZHar    T    A        0      0        2 
  15  chr15_68363003   Sample    T    A        1      2        2 
  15  chr15_68371753     AAsi    T    A        0      0        2 
  15  chr15_68371753     AKia    T    A        0      0        2 
  15  chr15_68371753     AOna    T    A      0.5      1        2 
  15  chr15_68371753     ASom    T    A        0      0        2 
  15  chr15_68371753     HCab    T    A        0      0        2 
  15  chr15_68371753     HPrz    T    A        0      0        2 
  15  chr15_68371753     ZBoe    T    A        0      0        2 
  15  chr15_68371753     ZGre    T    A        0      0        2 
  15  chr15_68371753     ZHar    T    A        0      0        2 
  15  chr15_68371753   Sample    T    A        0      0        2 
  15  chr15_68376444     AAsi    T    C        0      0        2 
  15  chr15_68376444     AKia    T    C        0      0        2 
  15  chr15_68376444     AOna    T    C        0      0        2 
  15  chr15_68376444     ASom    T    C        0      0        2 
  15  chr15_68376444     HCab    T    C        0      0        2 
  15  chr15_68376444     HPrz    T    C        0      0        2 
  15  chr15_68376444     ZBoe    T    C        0      0        2 
  15  chr15_68376444     ZGre    T    C        0      0        2 
  15  chr15_68376444     ZHar    T    C      0.5      1        2 
  15  chr15_68376444   Sample    T    C        0      0        2 
  15  chr15_68379476     AAsi    A    G        0      0        2 
  15  chr15_68379476     AKia    A    G        1      2        2 
  15  chr15_68379476     AOna    A    G        0      0        2 
  15  chr15_68379476     ASom    A    G        0      0        2 
  15  chr15_68379476     HCab    A    G        0      0        2 
  15  chr15_68379476     HPrz    A    G        0      0        2 
  15  chr15_68379476     ZBoe    A    G        0      0        2 
  15  chr15_68379476     ZGre    A    G        0      0        2 
  15  chr15_68379476     ZHar    A    G        0      0        2 
  15  chr15_68379476   Sample    A    G        0      0        2 
  15  chr15_68389108     AAsi    T    A        0      0        2 
  15  chr15_68389108     AKia    T    A        0      0        2 
  15  chr15_68389108     AOna    T    A        0      0        2 
  15  chr15_68389108     ASom    T    A        0      0        2 
  15  chr15_68389108     HCab    T    A        0      0        2 
  15  chr15_68389108     HPrz    T    A        0      0        2 
  15  chr15_68389108     ZBoe    T    A        0      0        2 
  15  chr15_68389108     ZGre    T    A      0.5      1        2 
  15  chr15_68389108     ZHar    T    A        0      0        2 
  15  chr15_68389108   Sample    T    A        0      0        2 
  15  chr15_68406391     AAsi    G    T        0      0        2 
  15  chr15_68406391     AKia    G    T        0      0        2 
  15  chr15_68406391     AOna    G    T        0      0        2 
  15  chr15_68406391     ASom    G    T        0      0        2 
  15  chr15_68406391     HCab    G    T        1      2        2 
  15  chr15_68406391     HPrz    G    T        1      2        2 
  15  chr15_68406391     ZBoe    G    T        0      0        2 
  15  chr15_68406391     ZGre    G    T        0      0        2 
  15  chr15_68406391     ZHar    G    T        0      0        2 
  15  chr15_68406391   Sample    G    T        0      0        2 
  15  chr15_68408663     AAsi    C    T        0      0        2 
  15  chr15_68408663     AKia    C    T        0      0        2 
  15  chr15_68408663     AOna    C    T        0      0        2 
  15  chr15_68408663     ASom    C    T        0      0        2 
  15  chr15_68408663     HCab    C    T        0      0        2 
  15  chr15_68408663     HPrz    C    T        0      0        2 
  15  chr15_68408663     ZBoe    C    T        0      0        2 
  15  chr15_68408663     ZGre    C    T        0      0        2 
  15  chr15_68408663     ZHar    C    T      0.5      1        2 
  15  chr15_68408663   Sample    C    T        0      0        2 
  15  chr15_68415973     AAsi    G    T        0      0        2 
  15  chr15_68415973     AKia    G    T        0      0        2 
  15  chr15_68415973     AOna    G    T      0.5      1        2 
  15  chr15_68415973     ASom    G    T        0      0        2 
  15  chr15_68415973     HCab    G    T        0      0        2 
  15  chr15_68415973     HPrz    G    T        0      0        2 
  15  chr15_68415973     ZBoe    G    T        0      0        2 
  15  chr15_68415973     ZGre    G    T        0      0        2 
  15  chr15_68415973     ZHar    G    T        0      0        2 
  15  chr15_68415973   Sample    G    T        0      0        2 
  15  chr15_68427130     AAsi    T    C        0      0        2 
  15  chr15_68427130     AKia    T    C        0      0        2 
  15  chr15_68427130     AOna    T    C        0      0        2 
  15  chr15_68427130     ASom    T    C        0      0        2 
  15  chr15_68427130     HCab    T    C        0      0        2 
  15  chr15_68427130     HPrz    T    C        0      0        2 
  15  chr15_68427130     ZBoe    T    C        1      2        2 
  15  chr15_68427130     ZGre    T    C        0      0        2 
  15  chr15_68427130     ZHar    T    C        0      0        2 
  15  chr15_68427130   Sample    T    C        0      0        2 
  15  chr15_68435602     AAsi    A    G        0      0        2 
  15  chr15_68435602     AKia    A    G        0      0        2 
  15  chr15_68435602     AOna    A    G        0      0        2 
  15  chr15_68435602     ASom    A    G        0      0        2 
  15  chr15_68435602     HCab    A    G        0      0        2 
  15  chr15_68435602     HPrz    A    G        0      0        2 
  15  chr15_68435602     ZBoe    A    G        0      0        2 
  15  chr15_68435602     ZGre    A    G        0      0        2 
  15  chr15_68435602     ZHar    A    G        1      2        2 
  15  chr15_68435602   Sample    A    G        0      0        2 
  15  chr15_68445448     AAsi    A    G        0      0        2 
  15  chr15_68445448     AKia    A    G        1      2        2 
  15  chr15_68445448     AOna    A    G        0      0        2 
  15  chr15_68445448     ASom    A    G        0      0        2 
  15  chr15_68445448     HCab    A    G        0      0        2 
  15  chr15_68445448     HPrz    A    G        0      0        2 
  15  chr15_68445448     ZBoe    A    G        0      0        2 
  15  chr15_68445448     ZGre    A    G        0      0        2 
  15  chr15_68445448     ZHar    A    G        0      0        2 
  15  chr15_68445448   Sample    A    G        0      0        2 
  15  chr15_68455297     AAsi    A    T        1      2        2 
  15  chr15_68455297     AKia    A    T        0      0        2 
  15  chr15_68455297     AOna    A    T        0      0        2 
  15  chr15_68455297     ASom    A    T        0      0        2 
  15  chr15_68455297     HCab    A    T        0      0        2 
  15  chr15_68455297     HPrz    A    T        0      0        2 
  15  chr15_68455297     ZBoe    A    T        0      0        2 
  15  chr15_68455297     ZGre    A    T        0      0        2 
  15  chr15_68455297     ZHar    A    T        0      0        2 
  15  chr15_68455297   Sample    A    T        1      2        2 
  15  chr15_68455691     AAsi    G    T        0      0        2 
  15  chr15_68455691     AKia    G    T        0      0        2 
  15  chr15_68455691     AOna    G    T        0      0        2 
  15  chr15_68455691     ASom    G    T        0      0        2 
  15  chr15_68455691     HCab    G    T        1      2        2 
  15  chr15_68455691     HPrz    G    T        1      2        2 
  15  chr15_68455691     ZBoe    G    T        0      0        2 
  15  chr15_68455691     ZGre    G    T        0      0        2 
  15  chr15_68455691     ZHar    G    T        0      0        2 
  15  chr15_68455691   Sample    G    T        0      0        2 
  15  chr15_68467752     AAsi    C    T        0      0        2 
  15  chr15_68467752     AKia    C    T        0      0        2 
  15  chr15_68467752     AOna    C    T        0      0        2 
  15  chr15_68467752     ASom    C    T        0      0        2 
  15  chr15_68467752     HCab    C    T        1      2        2 
  15  chr15_68467752     HPrz    C    T        1      2        2 
  15  chr15_68467752     ZBoe    C    T        0      0        2 
  15  chr15_68467752     ZGre    C    T        0      0        2 
  15  chr15_68467752     ZHar    C    T        0      0        2 
  15  chr15_68467752   Sample    C    T        0      0        2 
  15  chr15_68479827     AAsi    T    C        0      0        2 
  15  chr15_68479827     AKia    T    C        0      0        2 
  15  chr15_68479827     AOna    T    C        0      0        2 
  15  chr15_68479827     ASom    T    C        0      0        2 
  15  chr15_68479827     HCab    T    C        1      2        2 
  15  chr15_68479827     HPrz    T    C        1      2        2 
  15  chr15_68479827     ZBoe    T    C        0      0        2 
  15  chr15_68479827     ZGre    T    C        0      0        2 
  15  chr15_68479827     ZHar    T    C        0      0        2 
  15  chr15_68479827   Sample    T    C        0      0        2 
  15  chr15_68501252     AAsi    A    G        0      0        2 
  15  chr15_68501252     AKia    A    G        0      0        2 
  15  chr15_68501252     AOna    A    G        0      0        2 
  15  chr15_68501252     ASom    A    G        0      0        2 
  15  chr15_68501252     HCab    A    G        0      0        2 
  15  chr15_68501252     HPrz    A    G        0      0        2 
  15  chr15_68501252     ZBoe    A    G        0      0        2 
  15  chr15_68501252     ZGre    A    G        0      0        2 
  15  chr15_68501252     ZHar    A    G        1      2        2 
  15  chr15_68501252   Sample    A    G        0      0        2 
  15  chr15_68501772     AAsi    A    G        0      0        2 
  15  chr15_68501772     AKia    A    G        0      0        2 
  15  chr15_68501772     AOna    A    G        0      0        2 
  15  chr15_68501772     ASom    A    G        0      0        2 
  15  chr15_68501772     HCab    A    G        0      0        2 
  15  chr15_68501772     HPrz    A    G        0      0        2 
  15  chr15_68501772     ZBoe    A    G        1      2        2 
  15  chr15_68501772     ZGre    A    G        0      0        2 
  15  chr15_68501772     ZHar    A    G        0      0        2 
  15  chr15_68501772   Sample    A    G        0      0        2 
  15  chr15_68507717     AAsi    C    T        0      0        2 
  15  chr15_68507717     AKia    C    T        0      0        2 
  15  chr15_68507717     AOna    C    T        0      0        2 
  15  chr15_68507717     ASom    C    T        0      0        2 
  15  chr15_68507717     HCab    C    T        0      0        2 
  15  chr15_68507717     HPrz    C    T      0.5      1        2 
  15  chr15_68507717     ZBoe    C    T        0      0        2 
  15  chr15_68507717     ZGre    C    T        0      0        2 
  15  chr15_68507717     ZHar    C    T        0      0        2 
  15  chr15_68507717   Sample    C    T        0      0        2 
  15  chr15_68512642     AAsi    C    T        0      0        2 
  15  chr15_68512642     AKia    C    T        0      0        2 
  15  chr15_68512642     AOna    C    T        0      0        2 
  15  chr15_68512642     ASom    C    T        0      0        2 
  15  chr15_68512642     HCab    C    T        0      0        2 
  15  chr15_68512642     HPrz    C    T        0      0        2 
  15  chr15_68512642     ZBoe    C    T        0      0        2 
  15  chr15_68512642     ZGre    C    T        0      0        2 
  15  chr15_68512642     ZHar    C    T        1      2        2 
  15  chr15_68512642   Sample    C    T        0      0        2 
  15  chr15_68515164     AAsi    G    T        0      0        2 
  15  chr15_68515164     AKia    G    T        0      0        2 
  15  chr15_68515164     AOna    G    T        0      0        2 
  15  chr15_68515164     ASom    G    T        0      0        2 
  15  chr15_68515164     HCab    G    T        0      0        2 
  15  chr15_68515164     HPrz    G    T        1      2        2 
  15  chr15_68515164     ZBoe    G    T        0      0        2 
  15  chr15_68515164     ZGre    G    T        0      0        2 
  15  chr15_68515164     ZHar    G    T        0      0        2 
  15  chr15_68515164   Sample    G    T        0      0        2 
  15  chr15_68542984     AAsi    G    C        0      0        2 
  15  chr15_68542984     AKia    G    C        1      2        2 
  15  chr15_68542984     AOna    G    C      0.5      1        2 
  15  chr15_68542984     ASom    G    C        0      0        2 
  15  chr15_68542984     HCab    G    C        0      0        2 
  15  chr15_68542984     HPrz    G    C        0      0        2 
  15  chr15_68542984     ZBoe    G    C        0      0        2 
  15  chr15_68542984     ZGre    G    C        0      0        2 
  15  chr15_68542984     ZHar    G    C        0      0        2 
  15  chr15_68542984   Sample    G    C        0      0        2 
  15  chr15_68550322     AAsi    C    G        0      0        2 
  15  chr15_68550322     AKia    C    G        0      0        2 
  15  chr15_68550322     AOna    C    G        0      0        2 
  15  chr15_68550322     ASom    C    G        0      0        2 
  15  chr15_68550322     HCab    C    G        0      0        2 
  15  chr15_68550322     HPrz    C    G        0      0        2 
  15  chr15_68550322     ZBoe    C    G        1      2        2 
  15  chr15_68550322     ZGre    C    G        0      0        2 
  15  chr15_68550322     ZHar    C    G        0      0        2 
  15  chr15_68550322   Sample    C    G        0      0        2 
  15  chr15_68551663     AAsi    T    C        0      0        2 
  15  chr15_68551663     AKia    T    C        0      0        2 
  15  chr15_68551663     AOna    T    C        0      0        2 
  15  chr15_68551663     ASom    T    C        0      0        2 
  15  chr15_68551663     HCab    T    C        1      2        2 
  15  chr15_68551663     HPrz    T    C        1      2        2 
  15  chr15_68551663     ZBoe    T    C        0      0        2 
  15  chr15_68551663     ZGre    T    C        0      0        2 
  15  chr15_68551663     ZHar    T    C        0      0        2 
  15  chr15_68551663   Sample    T    C        0      0        2 
  15  chr15_68557803     AAsi    C    T        0      0        2 
  15  chr15_68557803     AKia    C    T        0      0        2 
  15  chr15_68557803     AOna    C    T        0      0        2 
  15  chr15_68557803     ASom    C    T        0      0        2 
  15  chr15_68557803     HCab    C    T        0      0        2 
  15  chr15_68557803     HPrz    C    T        0      0        2 
  15  chr15_68557803     ZBoe    C    T        0      0        2 
  15  chr15_68557803     ZGre    C    T        0      0        2 
  15  chr15_68557803     ZHar    C    T        1      2        2 
  15  chr15_68557803   Sample    C    T        0      0        2 
  15  chr15_68564873     AAsi    C    T        0      0        2 
  15  chr15_68564873     AKia    C    T        0      0        2 
  15  chr15_68564873     AOna    C    T        0      0        2 
  15  chr15_68564873     ASom    C    T        0      0        2 
  15  chr15_68564873     HCab    C    T      0.5      1        2 
  15  chr15_68564873     HPrz    C    T        0      0        2 
  15  chr15_68564873     ZBoe    C    T        0      0        2 
  15  chr15_68564873     ZGre    C    T        0      0        2 
  15  chr15_68564873     ZHar    C    T        0      0        2 
  15  chr15_68564873   Sample    C    T        0      0        2 
  15  chr15_68570095     AAsi    A    G        0      0        2 
  15  chr15_68570095     AKia    A    G        0      0        2 
  15  chr15_68570095     AOna    A    G        0      0        2 
  15  chr15_68570095     ASom    A    G        0      0        2 
  15  chr15_68570095     HCab    A    G      0.5      1        2 
  15  chr15_68570095     HPrz    A    G        0      0        2 
  15  chr15_68570095     ZBoe    A    G        0      0        2 
  15  chr15_68570095     ZGre    A    G        0      0        2 
  15  chr15_68570095     ZHar    A    G        0      0        2 
  15  chr15_68570095   Sample    A    G        0      0        2 
  15  chr15_68570220     AAsi    A    G        0      0        2 
  15  chr15_68570220     AKia    A    G        0      0        2 
  15  chr15_68570220     AOna    A    G        0      0        2 
  15  chr15_68570220     ASom    A    G        0      0        2 
  15  chr15_68570220     HCab    A    G        0      0        2 
  15  chr15_68570220     HPrz    A    G      0.5      1        2 
  15  chr15_68570220     ZBoe    A    G        0      0        2 
  15  chr15_68570220     ZGre    A    G        0      0        2 
  15  chr15_68570220     ZHar    A    G        0      0        2 
  15  chr15_68570220   Sample    A    G        0      0        2 
  15  chr15_68573628     AAsi    G    A        0      0        2 
  15  chr15_68573628     AKia    G    A        0      0        2 
  15  chr15_68573628     AOna    G    A        0      0        2 
  15  chr15_68573628     ASom    G    A        0      0        2 
  15  chr15_68573628     HCab    G    A        1      2        2 
  15  chr15_68573628     HPrz    G    A        1      2        2 
  15  chr15_68573628     ZBoe    G    A        0      0        2 
  15  chr15_68573628     ZGre    G    A        0      0        2 
  15  chr15_68573628     ZHar    G    A        0      0        2 
  15  chr15_68573628   Sample    G    A        0      0        2 
  15  chr15_68576777     AAsi    C    G        0      0        2 
  15  chr15_68576777     AKia    C    G        0      0        2 
  15  chr15_68576777     AOna    C    G        0      0        2 
  15  chr15_68576777     ASom    C    G        0      0        2 
  15  chr15_68576777     HCab    C    G        0      0        2 
  15  chr15_68576777     HPrz    C    G        0      0        2 
  15  chr15_68576777     ZBoe    C    G        0      0        2 
  15  chr15_68576777     ZGre    C    G        1      2        2 
  15  chr15_68576777     ZHar    C    G        0      0        2 
  15  chr15_68576777   Sample    C    G        0      0        2 
  15  chr15_68577466     AAsi    C    T      0.5      1        2 
  15  chr15_68577466     AKia    C    T        0      0        2 
  15  chr15_68577466     AOna    C    T        0      0        2 
  15  chr15_68577466     ASom    C    T        0      0        2 
  15  chr15_68577466     HCab    C    T        0      0        2 
  15  chr15_68577466     HPrz    C    T        0      0        2 
  15  chr15_68577466     ZBoe    C    T        0      0        2 
  15  chr15_68577466     ZGre    C    T        0      0        2 
  15  chr15_68577466     ZHar    C    T        0      0        2 
  15  chr15_68577466   Sample    C    T        1      2        2 
  15  chr15_68582534     AAsi    A    G        0      0        2 
  15  chr15_68582534     AKia    A    G        0      0        2 
  15  chr15_68582534     AOna    A    G        0      0        2 
  15  chr15_68582534     ASom    A    G        1      2        2 
  15  chr15_68582534     HCab    A    G        0      0        2 
  15  chr15_68582534     HPrz    A    G        0      0        2 
  15  chr15_68582534     ZBoe    A    G        0      0        2 
  15  chr15_68582534     ZGre    A    G        0      0        2 
  15  chr15_68582534     ZHar    A    G        0      0        2 
  15  chr15_68582534   Sample    A    G        0      0        2 
  15  chr15_68593563     AAsi    G    T        0      0        2 
  15  chr15_68593563     AKia    G    T        0      0        2 
  15  chr15_68593563     AOna    G    T        0      0        2 
  15  chr15_68593563     ASom    G    T        0      0        2 
  15  chr15_68593563     HCab    G    T        0      0        2 
  15  chr15_68593563     HPrz    G    T        0      0        2 
  15  chr15_68593563     ZBoe    G    T      0.5      1        2 
  15  chr15_68593563     ZGre    G    T        0      0        2 
  15  chr15_68593563     ZHar    G    T        0      0        2 
  15  chr15_68593563   Sample    G    T        0      0        2 
  15  chr15_68607575     AAsi    G    T        1      2        2 
  15  chr15_68607575     AKia    G    T        0      0        2 
  15  chr15_68607575     AOna    G    T        0      0        2 
  15  chr15_68607575     ASom    G    T        0      0        2 
  15  chr15_68607575     HCab    G    T        0      0        2 
  15  chr15_68607575     HPrz    G    T        0      0        2 
  15  chr15_68607575     ZBoe    G    T        0      0        2 
  15  chr15_68607575     ZGre    G    T        0      0        2 
  15  chr15_68607575     ZHar    G    T        0      0        2 
  15  chr15_68607575   Sample    G    T        1      2        2 
  15  chr15_68612728     AAsi    A    G        0      0        2 
  15  chr15_68612728     AKia    A    G        0      0        2 
  15  chr15_68612728     AOna    A    G        0      0        2 
  15  chr15_68612728     ASom    A    G      0.5      1        2 
  15  chr15_68612728     HCab    A    G        0      0        2 
  15  chr15_68612728     HPrz    A    G        0      0        2 
  15  chr15_68612728     ZBoe    A    G        0      0        2 
  15  chr15_68612728     ZGre    A    G        0      0        2 
  15  chr15_68612728     ZHar    A    G        0      0        2 
  15  chr15_68612728   Sample    A    G        0      0        2 
  15  chr15_68615908     AAsi    C    G        0      0        2 
  15  chr15_68615908     AKia    C    G        0      0        2 
  15  chr15_68615908     AOna    C    G        0      0        2 
  15  chr15_68615908     ASom    C    G        0      0        2 
  15  chr15_68615908     HCab    C    G        0      0        2 
  15  chr15_68615908     HPrz    C    G        0      0        2 
  15  chr15_68615908     ZBoe    C    G        0      0        2 
  15  chr15_68615908     ZGre    C    G      0.5      1        2 
  15  chr15_68615908     ZHar    C    G        0      0        2 
  15  chr15_68615908   Sample    C    G        0      0        2 
  15  chr15_68618443     AAsi    A    G        0      0        2 
  15  chr15_68618443     AKia    A    G        0      0        2 
  15  chr15_68618443     AOna    A    G        0      0        2 
  15  chr15_68618443     ASom    A    G        0      0        2 
  15  chr15_68618443     HCab    A    G        0      0        2 
  15  chr15_68618443     HPrz    A    G      0.5      1        2 
  15  chr15_68618443     ZBoe    A    G        0      0        2 
  15  chr15_68618443     ZGre    A    G        0      0        2 
  15  chr15_68618443     ZHar    A    G        0      0        2 
  15  chr15_68618443   Sample    A    G        0      0        2 
  15  chr15_68620833     AAsi    C    A        0      0        2 
  15  chr15_68620833     AKia    C    A        0      0        2 
  15  chr15_68620833     AOna    C    A      0.5      1        2 
  15  chr15_68620833     ASom    C    A        0      0        2 
  15  chr15_68620833     HCab    C    A        0      0        2 
  15  chr15_68620833     HPrz    C    A        0      0        2 
  15  chr15_68620833     ZBoe    C    A        0      0        2 
  15  chr15_68620833     ZGre    C    A        0      0        2 
  15  chr15_68620833     ZHar    C    A        0      0        2 
  15  chr15_68620833   Sample    C    A        0      0        2 
  15  chr15_68621274     AAsi    A    T        0      0        2 
  15  chr15_68621274     AKia    A    T        0      0        2 
  15  chr15_68621274     AOna    A    T        0      0        2 
  15  chr15_68621274     ASom    A    T        0      0        2 
  15  chr15_68621274     HCab    A    T      0.5      1        2 
  15  chr15_68621274     HPrz    A    T        0      0        2 
  15  chr15_68621274     ZBoe    A    T        0      0        2 
  15  chr15_68621274     ZGre    A    T        0      0        2 
  15  chr15_68621274     ZHar    A    T        0      0        2 
  15  chr15_68621274   Sample    A    T        0      0        2 
  15  chr15_68629874     AAsi    G    A        1      2        2 
  15  chr15_68629874     AKia    G    A        0      0        2 
  15  chr15_68629874     AOna    G    A        0      0        2 
  15  chr15_68629874     ASom    G    A        0      0        2 
  15  chr15_68629874     HCab    G    A        0      0        2 
  15  chr15_68629874     HPrz    G    A        0      0        2 
  15  chr15_68629874     ZBoe    G    A        0      0        2 
  15  chr15_68629874     ZGre    G    A        0      0        2 
  15  chr15_68629874     ZHar    G    A        0      0        2 
  15  chr15_68629874   Sample    G    A        1      2        2 
  15  chr15_68634829     AAsi    C    G        0      0        2 
  15  chr15_68634829     AKia    C    G        0      0        2 
  15  chr15_68634829     AOna    C    G        0      0        2 
  15  chr15_68634829     ASom    C    G        0      0        2 
  15  chr15_68634829     HCab    C    G      0.5      1        2 
  15  chr15_68634829     HPrz    C    G        0      0        2 
  15  chr15_68634829     ZBoe    C    G        0      0        2 
  15  chr15_68634829     ZGre    C    G        0      0        2 
  15  chr15_68634829     ZHar    C    G        0      0        2 
  15  chr15_68634829   Sample    C    G        0      0        2 
  15  chr15_68636431     AAsi    T    C        0      0        2 
  15  chr15_68636431     AKia    T    C        0      0        2 
  15  chr15_68636431     AOna    T    C        0      0        2 
  15  chr15_68636431     ASom    T    C        0      0        2 
  15  chr15_68636431     HCab    T    C        0      0        2 
  15  chr15_68636431     HPrz    T    C        0      0        2 
  15  chr15_68636431     ZBoe    T    C      0.5      1        2 
  15  chr15_68636431     ZGre    T    C        0      0        2 
  15  chr15_68636431     ZHar    T    C        0      0        2 
  15  chr15_68636431   Sample    T    C        0      0        2 
  15  chr15_68639951     AAsi    A    G        0      0        2 
  15  chr15_68639951     AKia    A    G        0      0        2 
  15  chr15_68639951     AOna    A    G        0      0        2 
  15  chr15_68639951     ASom    A    G        0      0        2 
  15  chr15_68639951     HCab    A    G        1      2        2 
  15  chr15_68639951     HPrz    A    G        1      2        2 
  15  chr15_68639951     ZBoe    A    G        0      0        2 
  15  chr15_68639951     ZGre    A    G        0      0        2 
  15  chr15_68639951     ZHar    A    G        0      0        2 
  15  chr15_68639951   Sample    A    G        0      0        2 
  15  chr15_68641024     AAsi    C    T        0      0        2 
  15  chr15_68641024     AKia    C    T        0      0        2 
  15  chr15_68641024     AOna    C    T        0      0        2 
  15  chr15_68641024     ASom    C    T        0      0        2 
  15  chr15_68641024     HCab    C    T        1      2        2 
  15  chr15_68641024     HPrz    C    T        1      2        2 
  15  chr15_68641024     ZBoe    C    T        0      0        2 
  15  chr15_68641024     ZGre    C    T        0      0        2 
  15  chr15_68641024     ZHar    C    T        0      0        2 
  15  chr15_68641024   Sample    C    T        0      0        2 
  15  chr15_68641541     AAsi    T    A        0      0        2 
  15  chr15_68641541     AKia    T    A        0      0        2 
  15  chr15_68641541     AOna    T    A        0      0        2 
  15  chr15_68641541     ASom    T    A        0      0        2 
  15  chr15_68641541     HCab    T    A        0      0        2 
  15  chr15_68641541     HPrz    T    A        0      0        2 
  15  chr15_68641541     ZBoe    T    A        0      0        2 
  15  chr15_68641541     ZGre    T    A        0      0        2 
  15  chr15_68641541     ZHar    T    A        1      2        2 
  15  chr15_68641541   Sample    T    A        0      0        2 
  15  chr15_68642978     AAsi    T    C        0      0        2 
  15  chr15_68642978     AKia    T    C        0      0        2 
  15  chr15_68642978     AOna    T    C        0      0        2 
  15  chr15_68642978     ASom    T    C        0      0        2 
  15  chr15_68642978     HCab    T    C      0.5      1        2 
  15  chr15_68642978     HPrz    T    C        1      2        2 
  15  chr15_68642978     ZBoe    T    C        0      0        2 
  15  chr15_68642978     ZGre    T    C        0      0        2 
  15  chr15_68642978     ZHar    T    C        0      0        2 
  15  chr15_68642978   Sample    T    C        0      0        2 
  15  chr15_68643284     AAsi    C    A        1      2        2 
  15  chr15_68643284     AKia    C    A        0      0        2 
  15  chr15_68643284     AOna    C    A        0      0        2 
  15  chr15_68643284     ASom    C    A        0      0        2 
  15  chr15_68643284     HCab    C    A        0      0        2 
  15  chr15_68643284     HPrz    C    A        0      0        2 
  15  chr15_68643284     ZBoe    C    A        0      0        2 
  15  chr15_68643284     ZGre    C    A        0      0        2 
  15  chr15_68643284     ZHar    C    A        0      0        2 
  15  chr15_68643284   Sample    C    A        1      2        2 
  15  chr15_68648441     AAsi    A    T        0      0        2 
  15  chr15_68648441     AKia    A    T        0      0        2 
  15  chr15_68648441     AOna    A    T        0      0        2 
  15  chr15_68648441     ASom    A    T        0      0        2 
  15  chr15_68648441     HCab    A    T        1      2        2 
  15  chr15_68648441     HPrz    A    T        1      2        2 
  15  chr15_68648441     ZBoe    A    T        0      0        2 
  15  chr15_68648441     ZGre    A    T        0      0        2 
  15  chr15_68648441     ZHar    A    T        0      0        2 
  15  chr15_68648441   Sample    A    T        0      0        2 
  15  chr15_68656163     AAsi    A    G        0      0        2 
  15  chr15_68656163     AKia    A    G        0      0        2 
  15  chr15_68656163     AOna    A    G        0      0        2 
  15  chr15_68656163     ASom    A    G        0      0        2 
  15  chr15_68656163     HCab    A    G        1      2        2 
  15  chr15_68656163     HPrz    A    G        1      2        2 
  15  chr15_68656163     ZBoe    A    G        0      0        2 
  15  chr15_68656163     ZGre    A    G        0      0        2 
  15  chr15_68656163     ZHar    A    G        0      0        2 
  15  chr15_68656163   Sample    A    G        0      0        2 
  15  chr15_68657838     AAsi    G    T        0      0        2 
  15  chr15_68657838     AKia    G    T        0      0        2 
  15  chr15_68657838     AOna    G    T        0      0        2 
  15  chr15_68657838     ASom    G    T        0      0        2 
  15  chr15_68657838     HCab    G    T        1      2        2 
  15  chr15_68657838     HPrz    G    T        1      2        2 
  15  chr15_68657838     ZBoe    G    T        0      0        2 
  15  chr15_68657838     ZGre    G    T        0      0        2 
  15  chr15_68657838     ZHar    G    T        0      0        2 
  15  chr15_68657838   Sample    G    T        0      0        2 
  15  chr15_68659080     AAsi    T    G        0      0        2 
  15  chr15_68659080     AKia    T    G      0.5      1        2 
  15  chr15_68659080     AOna    T    G        0      0        2 
  15  chr15_68659080     ASom    T    G        0      0        2 
  15  chr15_68659080     HCab    T    G        0      0        2 
  15  chr15_68659080     HPrz    T    G        0      0        2 
  15  chr15_68659080     ZBoe    T    G        0      0        2 
  15  chr15_68659080     ZGre    T    G        0      0        2 
  15  chr15_68659080     ZHar    T    G        0      0        2 
  15  chr15_68659080   Sample    T    G        0      0        2 
  15  chr15_68673688     AAsi    C    T        0      0        2 
  15  chr15_68673688     AKia    C    T      0.5      1        2 
  15  chr15_68673688     AOna    C    T        0      0        2 
  15  chr15_68673688     ASom    C    T        0      0        2 
  15  chr15_68673688     HCab    C    T        0      0        2 
  15  chr15_68673688     HPrz    C    T        0      0        2 
  15  chr15_68673688     ZBoe    C    T        0      0        2 
  15  chr15_68673688     ZGre    C    T        0      0        2 
  15  chr15_68673688     ZHar    C    T        0      0        2 
  15  chr15_68673688   Sample    C    T        0      0        2 
  15  chr15_68675646     AAsi    A    G        0      0        2 
  15  chr15_68675646     AKia    A    G        0      0        2 
  15  chr15_68675646     AOna    A    G        1      2        2 
  15  chr15_68675646     ASom    A    G        0      0        2 
  15  chr15_68675646     HCab    A    G        0      0        2 
  15  chr15_68675646     HPrz    A    G        0      0        2 
  15  chr15_68675646     ZBoe    A    G        0      0        2 
  15  chr15_68675646     ZGre    A    G        0      0        2 
  15  chr15_68675646     ZHar    A    G        0      0        2 
  15  chr15_68675646   Sample    A    G        0      0        2 
  15  chr15_68678382     AAsi    T    C        0      0        2 
  15  chr15_68678382     AKia    T    C        0      0        2 
  15  chr15_68678382     AOna    T    C        0      0        2 
  15  chr15_68678382     ASom    T    C        0      0        2 
  15  chr15_68678382     HCab    T    C      0.5      1        2 
  15  chr15_68678382     HPrz    T    C        0      0        2 
  15  chr15_68678382     ZBoe    T    C        0      0        2 
  15  chr15_68678382     ZGre    T    C        0      0        2 
  15  chr15_68678382     ZHar    T    C        0      0        2 
  15  chr15_68678382   Sample    T    C        0      0        2 
  15  chr15_68688956     AAsi    A    C        0      0        2 
  15  chr15_68688956     AKia    A    C        0      0        2 
  15  chr15_68688956     AOna    A    C        0      0        2 
  15  chr15_68688956     ASom    A    C        0      0        2 
  15  chr15_68688956     HCab    A    C        0      0        2 
  15  chr15_68688956     HPrz    A    C        0      0        2 
  15  chr15_68688956     ZBoe    A    C        0      0        2 
  15  chr15_68688956     ZGre    A    C        1      2        2 
  15  chr15_68688956     ZHar    A    C        0      0        2 
  15  chr15_68688956   Sample    A    C        0      0        2 
  15  chr15_68689869     AAsi    A    G        0      0        2 
  15  chr15_68689869     AKia    A    G        0      0        2 
  15  chr15_68689869     AOna    A    G        0      0        2 
  15  chr15_68689869     ASom    A    G        0      0        2 
  15  chr15_68689869     HCab    A    G        1      2        2 
  15  chr15_68689869     HPrz    A    G        1      2        2 
  15  chr15_68689869     ZBoe    A    G        0      0        2 
  15  chr15_68689869     ZGre    A    G        0      0        2 
  15  chr15_68689869     ZHar    A    G        0      0        2 
  15  chr15_68689869   Sample    A    G        0      0        2 
  15  chr15_68690082     AAsi    C    T        0      0        2 
  15  chr15_68690082     AKia    C    T        0      0        2 
  15  chr15_68690082     AOna    C    T        0      0        2 
  15  chr15_68690082     ASom    C    T        0      0        2 
  15  chr15_68690082     HCab    C    T        1      2        2 
  15  chr15_68690082     HPrz    C    T        1      2        2 
  15  chr15_68690082     ZBoe    C    T        0      0        2 
  15  chr15_68690082     ZGre    C    T        0      0        2 
  15  chr15_68690082     ZHar    C    T        0      0        2 
  15  chr15_68690082   Sample    C    T        0      0        2 
  15  chr15_68690890     AAsi    C    G        0      0        2 
  15  chr15_68690890     AKia    C    G        0      0        2 
  15  chr15_68690890     AOna    C    G        0      0        2 
  15  chr15_68690890     ASom    C    G        0      0        2 
  15  chr15_68690890     HCab    C    G        0      0        2 
  15  chr15_68690890     HPrz    C    G        0      0        2 
  15  chr15_68690890     ZBoe    C    G        0      0        2 
  15  chr15_68690890     ZGre    C    G        1      2        2 
  15  chr15_68690890     ZHar    C    G        0      0        2 
  15  chr15_68690890   Sample    C    G        0      0        2 
  15  chr15_68695032     AAsi    A    G        0      0        2 
  15  chr15_68695032     AKia    A    G      0.5      1        2 
  15  chr15_68695032     AOna    A    G        0      0        2 
  15  chr15_68695032     ASom    A    G        0      0        2 
  15  chr15_68695032     HCab    A    G        0      0        2 
  15  chr15_68695032     HPrz    A    G        0      0        2 
  15  chr15_68695032     ZBoe    A    G        0      0        2 
  15  chr15_68695032     ZGre    A    G        0      0        2 
  15  chr15_68695032     ZHar    A    G        0      0        2 
  15  chr15_68695032   Sample    A    G        0      0        2 
  15  chr15_68698130     AAsi    T    C        0      0        2 
  15  chr15_68698130     AKia    T    C        0      0        2 
  15  chr15_68698130     AOna    T    C        0      0        2 
  15  chr15_68698130     ASom    T    C        0      0        2 
  15  chr15_68698130     HCab    T    C        0      0        2 
  15  chr15_68698130     HPrz    T    C        0      0        2 
  15  chr15_68698130     ZBoe    T    C      0.5      1        2 
  15  chr15_68698130     ZGre    T    C        0      0        2 
  15  chr15_68698130     ZHar    T    C        0      0        2 
  15  chr15_68698130   Sample    T    C        0      0        2 
  15  chr15_68699752     AAsi    C    T        0      0        2 
  15  chr15_68699752     AKia    C    T        0      0        2 
  15  chr15_68699752     AOna    C    T        0      0        2 
  15  chr15_68699752     ASom    C    T        0      0        2 
  15  chr15_68699752     HCab    C    T        0      0        2 
  15  chr15_68699752     HPrz    C    T        0      0        2 
  15  chr15_68699752     ZBoe    C    T        0      0        2 
  15  chr15_68699752     ZGre    C    T        0      0        2 
  15  chr15_68699752     ZHar    C    T        1      2        2 
  15  chr15_68699752   Sample    C    T        0      0        2 
  15  chr15_68703679     AAsi    T    C      0.5      1        2 
  15  chr15_68703679     AKia    T    C        0      0        2 
  15  chr15_68703679     AOna    T    C        0      0        2 
  15  chr15_68703679     ASom    T    C        0      0        2 
  15  chr15_68703679     HCab    T    C        0      0        2 
  15  chr15_68703679     HPrz    T    C        0      0        2 
  15  chr15_68703679     ZBoe    T    C        0      0        2 
  15  chr15_68703679     ZGre    T    C        0      0        2 
  15  chr15_68703679     ZHar    T    C        0      0        2 
  15  chr15_68703679   Sample    T    C        1      2        2 
  15  chr15_68706977     AAsi    A    G        0      0        2 
  15  chr15_68706977     AKia    A    G        0      0        2 
  15  chr15_68706977     AOna    A    G        0      0        2 
  15  chr15_68706977     ASom    A    G        0      0        2 
  15  chr15_68706977     HCab    A    G        1      2        2 
  15  chr15_68706977     HPrz    A    G        1      2        2 
  15  chr15_68706977     ZBoe    A    G        0      0        2 
  15  chr15_68706977     ZGre    A    G        0      0        2 
  15  chr15_68706977     ZHar    A    G        0      0        2 
  15  chr15_68706977   Sample    A    G        0      0        2 
  15  chr15_68711095     AAsi    C    T        0      0        2 
  15  chr15_68711095     AKia    C    T        0      0        2 
  15  chr15_68711095     AOna    C    T        0      0        2 
  15  chr15_68711095     ASom    C    T        0      0        2 
  15  chr15_68711095     HCab    C    T        0      0        2 
  15  chr15_68711095     HPrz    C    T        0      0        2 
  15  chr15_68711095     ZBoe    C    T      0.5      1        2 
  15  chr15_68711095     ZGre    C    T        0      0        2 
  15  chr15_68711095     ZHar    C    T        0      0        2 
  15  chr15_68711095   Sample    C    T        0      0        2 
  15  chr15_68713542     AAsi    C    A        0      0        2 
  15  chr15_68713542     AKia    C    A        0      0        2 
  15  chr15_68713542     AOna    C    A        0      0        2 
  15  chr15_68713542     ASom    C    A        0      0        2 
  15  chr15_68713542     HCab    C    A        0      0        2 
  15  chr15_68713542     HPrz    C    A      0.5      1        2 
  15  chr15_68713542     ZBoe    C    A        0      0        2 
  15  chr15_68713542     ZGre    C    A        0      0        2 
  15  chr15_68713542     ZHar    C    A        0      0        2 
  15  chr15_68713542   Sample    C    A        0      0        2 
  15  chr15_68717447     AAsi    A    T        0      0        2 
  15  chr15_68717447     AKia    A    T        0      0        2 
  15  chr15_68717447     AOna    A    T        0      0        2 
  15  chr15_68717447     ASom    A    T        0      0        2 
  15  chr15_68717447     HCab    A    T        1      2        2 
  15  chr15_68717447     HPrz    A    T        1      2        2 
  15  chr15_68717447     ZBoe    A    T        0      0        2 
  15  chr15_68717447     ZGre    A    T        0      0        2 
  15  chr15_68717447     ZHar    A    T        0      0        2 
  15  chr15_68717447   Sample    A    T        0      0        2 
  15  chr15_68733398     AAsi    A    C        0      0        2 
  15  chr15_68733398     AKia    A    C        0      0        2 
  15  chr15_68733398     AOna    A    C        0      0        2 
  15  chr15_68733398     ASom    A    C        0      0        2 
  15  chr15_68733398     HCab    A    C        1      2        2 
  15  chr15_68733398     HPrz    A    C        1      2        2 
  15  chr15_68733398     ZBoe    A    C        0      0        2 
  15  chr15_68733398     ZGre    A    C        0      0        2 
  15  chr15_68733398     ZHar    A    C        0      0        2 
  15  chr15_68733398   Sample    A    C        0      0        2 
  15  chr15_68737698     AAsi    T    C        0      0        2 
  15  chr15_68737698     AKia    T    C        0      0        2 
  15  chr15_68737698     AOna    T    C        0      0        2 
  15  chr15_68737698     ASom    T    C        0      0        2 
  15  chr15_68737698     HCab    T    C        0      0        2 
  15  chr15_68737698     HPrz    T    C        0      0        2 
  15  chr15_68737698     ZBoe    T    C        0      0        2 
  15  chr15_68737698     ZGre    T    C      0.5      1        2 
  15  chr15_68737698     ZHar    T    C        0      0        2 
  15  chr15_68737698   Sample    T    C        0      0        2 
  15  chr15_68742617     AAsi    G    A        0      0        2 
  15  chr15_68742617     AKia    G    A        0      0        2 
  15  chr15_68742617     AOna    G    A        0      0        2 
  15  chr15_68742617     ASom    G    A        0      0        2 
  15  chr15_68742617     HCab    G    A      0.5      1        2 
  15  chr15_68742617     HPrz    G    A        0      0        2 
  15  chr15_68742617     ZBoe    G    A        0      0        2 
  15  chr15_68742617     ZGre    G    A        0      0        2 
  15  chr15_68742617     ZHar    G    A        0      0        2 
  15  chr15_68742617   Sample    G    A        0      0        2 
  15  chr15_68742799     AAsi    T    C        0      0        2 
  15  chr15_68742799     AKia    T    C        0      0        2 
  15  chr15_68742799     AOna    T    C        0      0        2 
  15  chr15_68742799     ASom    T    C        0      0        2 
  15  chr15_68742799     HCab    T    C        0      0        2 
  15  chr15_68742799     HPrz    T    C        0      0        2 
  15  chr15_68742799     ZBoe    T    C        0      0        2 
  15  chr15_68742799     ZGre    T    C        0      0        2 
  15  chr15_68742799     ZHar    T    C        1      2        2 
  15  chr15_68742799   Sample    T    C        0      0        2 
  15  chr15_68742992     AAsi    C    G        0      0        2 
  15  chr15_68742992     AKia    C    G      0.5      1        2 
  15  chr15_68742992     AOna    C    G        1      2        2 
  15  chr15_68742992     ASom    C    G        0      0        2 
  15  chr15_68742992     HCab    C    G        0      0        2 
  15  chr15_68742992     HPrz    C    G        0      0        2 
  15  chr15_68742992     ZBoe    C    G        1      2        2 
  15  chr15_68742992     ZGre    C    G        1      2        2 
  15  chr15_68742992     ZHar    C    G        1      2        2 
  15  chr15_68742992   Sample    C    G        0      0        2 
  15  chr15_68743250     AAsi    A    C        0      0        2 
  15  chr15_68743250     AKia    A    C        0      0        2 
  15  chr15_68743250     AOna    A    C        0      0        2 
  15  chr15_68743250     ASom    A    C        0      0        2 
  15  chr15_68743250     HCab    A    C      0.5      1        2 
  15  chr15_68743250     HPrz    A    C        0      0        2 
  15  chr15_68743250     ZBoe    A    C        0      0        2 
  15  chr15_68743250     ZGre    A    C        0      0        2 
  15  chr15_68743250     ZHar    A    C        0      0        2 
  15  chr15_68743250   Sample    A    C        0      0        2 
  15  chr15_68743435     AAsi    C    T        0      0        2 
  15  chr15_68743435     AKia    C    T        0      0        2 
  15  chr15_68743435     AOna    C    T        0      0        2 
  15  chr15_68743435     ASom    C    T        0      0        2 
  15  chr15_68743435     HCab    C    T        0      0        2 
  15  chr15_68743435     HPrz    C    T      0.5      1        2 
  15  chr15_68743435     ZBoe    C    T        0      0        2 
  15  chr15_68743435     ZGre    C    T        0      0        2 
  15  chr15_68743435     ZHar    C    T        0      0        2 
  15  chr15_68743435   Sample    C    T        0      0        2 
  15  chr15_68745613     AAsi    G    A        0      0        2 
  15  chr15_68745613     AKia    G    A        0      0        2 
  15  chr15_68745613     AOna    G    A      0.5      1        2 
  15  chr15_68745613     ASom    G    A        0      0        2 
  15  chr15_68745613     HCab    G    A        0      0        2 
  15  chr15_68745613     HPrz    G    A        0      0        2 
  15  chr15_68745613     ZBoe    G    A        0      0        2 
  15  chr15_68745613     ZGre    G    A        0      0        2 
  15  chr15_68745613     ZHar    G    A        0      0        2 
  15  chr15_68745613   Sample    G    A        0      0        2 
  15  chr15_68767090     AAsi    C    T        0      0        2 
  15  chr15_68767090     AKia    C    T        0      0        2 
  15  chr15_68767090     AOna    C    T        0      0        2 
  15  chr15_68767090     ASom    C    T        0      0        2 
  15  chr15_68767090     HCab    C    T      0.5      1        2 
  15  chr15_68767090     HPrz    C    T      0.5      1        2 
  15  chr15_68767090     ZBoe    C    T        0      0        2 
  15  chr15_68767090     ZGre    C    T        0      0        2 
  15  chr15_68767090     ZHar    C    T        0      0        2 
  15  chr15_68767090   Sample    C    T        0      0        2 
  15  chr15_68768953     AAsi    T    C        0      0        2 
  15  chr15_68768953     AKia    T    C      0.5      1        2 
  15  chr15_68768953     AOna    T    C        0      0        2 
  15  chr15_68768953     ASom    T    C        0      0        2 
  15  chr15_68768953     HCab    T    C        0      0        2 
  15  chr15_68768953     HPrz    T    C        0      0        2 
  15  chr15_68768953     ZBoe    T    C        0      0        2 
  15  chr15_68768953     ZGre    T    C        0      0        2 
  15  chr15_68768953     ZHar    T    C        0      0        2 
  15  chr15_68768953   Sample    T    C        0      0        2 
  15  chr15_68769550     AAsi    T    C        0      0        2 
  15  chr15_68769550     AKia    T    C        0      0        2 
  15  chr15_68769550     AOna    T    C        0      0        2 
  15  chr15_68769550     ASom    T    C        0      0        2 
  15  chr15_68769550     HCab    T    C        0      0        2 
  15  chr15_68769550     HPrz    T    C        0      0        2 
  15  chr15_68769550     ZBoe    T    C        1      2        2 
  15  chr15_68769550     ZGre    T    C        1      2        2 
  15  chr15_68769550     ZHar    T    C        1      2        2 
  15  chr15_68769550   Sample    T    C        0      0        2 
  15  chr15_68771205     AAsi    A    C        0      0        2 
  15  chr15_68771205     AKia    A    C      0.5      1        2 
  15  chr15_68771205     AOna    A    C        1      2        2 
  15  chr15_68771205     ASom    A    C        0      0        2 
  15  chr15_68771205     HCab    A    C        0      0        2 
  15  chr15_68771205     HPrz    A    C        0      0        2 
  15  chr15_68771205     ZBoe    A    C        0      0        2 
  15  chr15_68771205     ZGre    A    C        0      0        2 
  15  chr15_68771205     ZHar    A    C        0      0        2 
  15  chr15_68771205   Sample    A    C        0      0        2 
  15  chr15_68772657     AAsi    T    C        0      0        2 
  15  chr15_68772657     AKia    T    C      0.5      1        2 
  15  chr15_68772657     AOna    T    C        0      0        2 
  15  chr15_68772657     ASom    T    C        0      0        2 
  15  chr15_68772657     HCab    T    C        0      0        2 
  15  chr15_68772657     HPrz    T    C        0      0        2 
  15  chr15_68772657     ZBoe    T    C        0      0        2 
  15  chr15_68772657     ZGre    T    C        0      0        2 
  15  chr15_68772657     ZHar    T    C        0      0        2 
  15  chr15_68772657   Sample    T    C        0      0        2 
  15  chr15_68774099     AAsi    G    A        1      2        2 
  15  chr15_68774099     AKia    G    A        0      0        2 
  15  chr15_68774099     AOna    G    A        0      0        2 
  15  chr15_68774099     ASom    G    A        1      2        2 
  15  chr15_68774099     HCab    G    A        0      0        2 
  15  chr15_68774099     HPrz    G    A        0      0        2 
  15  chr15_68774099     ZBoe    G    A        0      0        2 
  15  chr15_68774099     ZGre    G    A        0      0        2 
  15  chr15_68774099     ZHar    G    A        0      0        2 
  15  chr15_68774099   Sample    G    A        1      2        2 
  15  chr15_68776414     AAsi    G    T        0      0        2 
  15  chr15_68776414     AKia    G    T        0      0        2 
  15  chr15_68776414     AOna    G    T        1      2        2 
  15  chr15_68776414     ASom    G    T        0      0        2 
  15  chr15_68776414     HCab    G    T        0      0        2 
  15  chr15_68776414     HPrz    G    T        0      0        2 
  15  chr15_68776414     ZBoe    G    T        0      0        2 
  15  chr15_68776414     ZGre    G    T        0      0        2 
  15  chr15_68776414     ZHar    G    T        0      0        2 
  15  chr15_68776414   Sample    G    T        0      0        2 
  15  chr15_68782157     AAsi    G    A        1      2        2 
  15  chr15_68782157     AKia    G    A        0      0        2 
  15  chr15_68782157     AOna    G    A        0      0        2 
  15  chr15_68782157     ASom    G    A        1      2        2 
  15  chr15_68782157     HCab    G    A        1      2        2 
  15  chr15_68782157     HPrz    G    A        1      2        2 
  15  chr15_68782157     ZBoe    G    A        0      0        2 
  15  chr15_68782157     ZGre    G    A        0      0        2 
  15  chr15_68782157     ZHar    G    A        0      0        2 
  15  chr15_68782157   Sample    G    A        1      2        2 
  15  chr15_68782912     AAsi    G    A        0      0        2 
  15  chr15_68782912     AKia    G    A        0      0        2 
  15  chr15_68782912     AOna    G    A        0      0        2 
  15  chr15_68782912     ASom    G    A        0      0        2 
  15  chr15_68782912     HCab    G    A        0      0        2 
  15  chr15_68782912     HPrz    G    A        0      0        2 
  15  chr15_68782912     ZBoe    G    A        0      0        2 
  15  chr15_68782912     ZGre    G    A        0      0        2 
  15  chr15_68782912     ZHar    G    A        1      2        2 
  15  chr15_68782912   Sample    G    A        0      0        2 
  15  chr15_68783024     AAsi    A    G        1      2        2 
  15  chr15_68783024     AKia    A    G        0      0        2 
  15  chr15_68783024     AOna    A    G        0      0        2 
  15  chr15_68783024     ASom    A    G        1      2        2 
  15  chr15_68783024     HCab    A    G        0      0        2 
  15  chr15_68783024     HPrz    A    G        0      0        2 
  15  chr15_68783024     ZBoe    A    G        0      0        2 
  15  chr15_68783024     ZGre    A    G        0      0        2 
  15  chr15_68783024     ZHar    A    G        0      0        2 
  15  chr15_68783024   Sample    A    G        1      2        2 
  15  chr15_68789343     AAsi    A    T        0      0        2 
  15  chr15_68789343     AKia    A    T        0      0        2 
  15  chr15_68789343     AOna    A    T        0      0        2 
  15  chr15_68789343     ASom    A    T        0      0        2 
  15  chr15_68789343     HCab    A    T        0      0        2 
  15  chr15_68789343     HPrz    A    T        0      0        2 
  15  chr15_68789343     ZBoe    A    T        0      0        2 
  15  chr15_68789343     ZGre    A    T        0      0        2 
  15  chr15_68789343     ZHar    A    T        1      2        2 
  15  chr15_68789343   Sample    A    T        0      0        2 
  15  chr15_68790288     AAsi    A    G        0      0        2 
  15  chr15_68790288     AKia    A    G        0      0        2 
  15  chr15_68790288     AOna    A    G        0      0        2 
  15  chr15_68790288     ASom    A    G      0.5      1        2 
  15  chr15_68790288     HCab    A    G        0      0        2 
  15  chr15_68790288     HPrz    A    G        0      0        2 
  15  chr15_68790288     ZBoe    A    G        0      0        2 
  15  chr15_68790288     ZGre    A    G        0      0        2 
  15  chr15_68790288     ZHar    A    G        0      0        2 
  15  chr15_68790288   Sample    A    G        0      0        2 
  15  chr15_68797535     AAsi    A    C        0      0        2 
  15  chr15_68797535     AKia    A    C        0      0        2 
  15  chr15_68797535     AOna    A    C        0      0        2 
  15  chr15_68797535     ASom    A    C        0      0        2 
  15  chr15_68797535     HCab    A    C        0      0        2 
  15  chr15_68797535     HPrz    A    C      0.5      1        2 
  15  chr15_68797535     ZBoe    A    C        0      0        2 
  15  chr15_68797535     ZGre    A    C        0      0        2 
  15  chr15_68797535     ZHar    A    C        0      0        2 
  15  chr15_68797535   Sample    A    C        0      0        2 
  15  chr15_68797695     AAsi    A    C        0      0        2 
  15  chr15_68797695     AKia    A    C        0      0        2 
  15  chr15_68797695     AOna    A    C        0      0        2 
  15  chr15_68797695     ASom    A    C        0      0        2 
  15  chr15_68797695     HCab    A    C        0      0        2 
  15  chr15_68797695     HPrz    A    C        0      0        2 
  15  chr15_68797695     ZBoe    A    C        1      2        2 
  15  chr15_68797695     ZGre    A    C        1      2        2 
  15  chr15_68797695     ZHar    A    C        1      2        2 
  15  chr15_68797695   Sample    A    C        0      0        2 
  15  chr15_68798364     AAsi    A    G        0      0        2 
  15  chr15_68798364     AKia    A    G        0      0        2 
  15  chr15_68798364     AOna    A    G        0      0        2 
  15  chr15_68798364     ASom    A    G        0      0        2 
  15  chr15_68798364     HCab    A    G      0.5      1        2 
  15  chr15_68798364     HPrz    A    G      0.5      1        2 
  15  chr15_68798364     ZBoe    A    G        0      0        2 
  15  chr15_68798364     ZGre    A    G        0      0        2 
  15  chr15_68798364     ZHar    A    G        0      0        2 
  15  chr15_68798364   Sample    A    G        0      0        2 
  15  chr15_68801050     AAsi    T    C        0      0        2 
  15  chr15_68801050     AKia    T    C      0.5      1        2 
  15  chr15_68801050     AOna    T    C        0      0        2 
  15  chr15_68801050     ASom    T    C        0      0        2 
  15  chr15_68801050     HCab    T    C        0      0        2 
  15  chr15_68801050     HPrz    T    C        0      0        2 
  15  chr15_68801050     ZBoe    T    C        0      0        2 
  15  chr15_68801050     ZGre    T    C        0      0        2 
  15  chr15_68801050     ZHar    T    C        0      0        2 
  15  chr15_68801050   Sample    T    C        0      0        2 
  15  chr15_68802393     AAsi    T    C        1      2        2 
  15  chr15_68802393     AKia    T    C        0      0        2 
  15  chr15_68802393     AOna    T    C        0      0        2 
  15  chr15_68802393     ASom    T    C        0      0        2 
  15  chr15_68802393     HCab    T    C        0      0        2 
  15  chr15_68802393     HPrz    T    C        0      0        2 
  15  chr15_68802393     ZBoe    T    C        0      0        2 
  15  chr15_68802393     ZGre    T    C        0      0        2 
  15  chr15_68802393     ZHar    T    C        0      0        2 
  15  chr15_68802393   Sample    T    C        0      0        2 
  15  chr15_68803013     AAsi    G    C        0      0        2 
  15  chr15_68803013     AKia    G    C        0      0        2 
  15  chr15_68803013     AOna    G    C        0      0        2 
  15  chr15_68803013     ASom    G    C        0      0        2 
  15  chr15_68803013     HCab    G    C        0      0        2 
  15  chr15_68803013     HPrz    G    C        0      0        2 
  15  chr15_68803013     ZBoe    G    C      0.5      1        2 
  15  chr15_68803013     ZGre    G    C        0      0        2 
  15  chr15_68803013     ZHar    G    C        0      0        2 
  15  chr15_68803013   Sample    G    C        0      0        2 
  15  chr15_68808498     AAsi    T    C        0      0        2 
  15  chr15_68808498     AKia    T    C        0      0        2 
  15  chr15_68808498     AOna    T    C        0      0        2 
  15  chr15_68808498     ASom    T    C        0      0        2 
  15  chr15_68808498     HCab    T    C        0      0        2 
  15  chr15_68808498     HPrz    T    C        0      0        2 
  15  chr15_68808498     ZBoe    T    C      0.5      1        2 
  15  chr15_68808498     ZGre    T    C        0      0        2 
  15  chr15_68808498     ZHar    T    C        0      0        2 
  15  chr15_68808498   Sample    T    C        0      0        2 
  15  chr15_68809990     AAsi    C    T        0      0        2 
  15  chr15_68809990     AKia    C    T        0      0        2 
  15  chr15_68809990     AOna    C    T        0      0        2 
  15  chr15_68809990     ASom    C    T        0      0        2 
  15  chr15_68809990     HCab    C    T        0      0        2 
  15  chr15_68809990     HPrz    C    T        0      0        2 
  15  chr15_68809990     ZBoe    C    T        1      2        2 
  15  chr15_68809990     ZGre    C    T        0      0        2 
  15  chr15_68809990     ZHar    C    T        0      0        2 
  15  chr15_68809990   Sample    C    T        0      0        2 
  15  chr15_68814078     AAsi    G    A        0      0        2 
  15  chr15_68814078     AKia    G    A        0      0        2 
  15  chr15_68814078     AOna    G    A        0      0        2 
  15  chr15_68814078     ASom    G    A        0      0        2 
  15  chr15_68814078     HCab    G    A      0.5      1        2 
  15  chr15_68814078     HPrz    G    A        0      0        2 
  15  chr15_68814078     ZBoe    G    A        0      0        2 
  15  chr15_68814078     ZGre    G    A        0      0        2 
  15  chr15_68814078     ZHar    G    A        0      0        2 
  15  chr15_68814078   Sample    G    A        0      0        2 
  15  chr15_68831268     AAsi    A    C        0      0        2 
  15  chr15_68831268     AKia    A    C        0      0        2 
  15  chr15_68831268     AOna    A    C        0      0        2 
  15  chr15_68831268     ASom    A    C        0      0        2 
  15  chr15_68831268     HCab    A    C        1      2        2 
  15  chr15_68831268     HPrz    A    C        1      2        2 
  15  chr15_68831268     ZBoe    A    C        0      0        2 
  15  chr15_68831268     ZGre    A    C        0      0        2 
  15  chr15_68831268     ZHar    A    C        0      0        2 
  15  chr15_68831268   Sample    A    C        0      0        2 
  15  chr15_68832058     AAsi    T    G        0      0        2 
  15  chr15_68832058     AKia    T    G        0      0        2 
  15  chr15_68832058     AOna    T    G        0      0        2 
  15  chr15_68832058     ASom    T    G        0      0        2 
  15  chr15_68832058     HCab    T    G      0.5      1        2 
  15  chr15_68832058     HPrz    T    G        0      0        2 
  15  chr15_68832058     ZBoe    T    G        0      0        2 
  15  chr15_68832058     ZGre    T    G        0      0        2 
  15  chr15_68832058     ZHar    T    G        0      0        2 
  15  chr15_68832058   Sample    T    G        0      0        2 
  15  chr15_68838439     AAsi    T    C        0      0        2 
  15  chr15_68838439     AKia    T    C        0      0        2 
  15  chr15_68838439     AOna    T    C        0      0        2 
  15  chr15_68838439     ASom    T    C        0      0        2 
  15  chr15_68838439     HCab    T    C        0      0        2 
  15  chr15_68838439     HPrz    T    C        0      0        2 
  15  chr15_68838439     ZBoe    T    C        0      0        2 
  15  chr15_68838439     ZGre    T    C        0      0        2 
  15  chr15_68838439     ZHar    T    C        1      2        2 
  15  chr15_68838439   Sample    T    C        0      0        2 
  15  chr15_68847851     AAsi    C    T        0      0        2 
  15  chr15_68847851     AKia    C    T        0      0        2 
  15  chr15_68847851     AOna    C    T        0      0        2 
  15  chr15_68847851     ASom    C    T        0      0        2 
  15  chr15_68847851     HCab    C    T        0      0        2 
  15  chr15_68847851     HPrz    C    T        0      0        2 
  15  chr15_68847851     ZBoe    C    T        1      2        2 
  15  chr15_68847851     ZGre    C    T        1      2        2 
  15  chr15_68847851     ZHar    C    T        1      2        2 
  15  chr15_68847851   Sample    C    T        0      0        2 
  15  chr15_68851138     AAsi    T    C        0      0        2 
  15  chr15_68851138     AKia    T    C        0      0        2 
  15  chr15_68851138     AOna    T    C        0      0        2 
  15  chr15_68851138     ASom    T    C        0      0        2 
  15  chr15_68851138     HCab    T    C        0      0        2 
  15  chr15_68851138     HPrz    T    C      0.5      1        2 
  15  chr15_68851138     ZBoe    T    C        0      0        2 
  15  chr15_68851138     ZGre    T    C        0      0        2 
  15  chr15_68851138     ZHar    T    C        0      0        2 
  15  chr15_68851138   Sample    T    C        0      0        2 
  15  chr15_68852376     AAsi    T    C        0      0        2 
  15  chr15_68852376     AKia    T    C        0      0        2 
  15  chr15_68852376     AOna    T    C        0      0        2 
  15  chr15_68852376     ASom    T    C        0      0        2 
  15  chr15_68852376     HCab    T    C        0      0        2 
  15  chr15_68852376     HPrz    T    C        0      0        2 
  15  chr15_68852376     ZBoe    T    C        1      2        2 
  15  chr15_68852376     ZGre    T    C        0      0        2 
  15  chr15_68852376     ZHar    T    C        0      0        2 
  15  chr15_68852376   Sample    T    C        0      0        2 
  15  chr15_68859380     AAsi    G    T        1      2        2 
  15  chr15_68859380     AKia    G    T        0      0        2 
  15  chr15_68859380     AOna    G    T        0      0        2 
  15  chr15_68859380     ASom    G    T        0      0        2 
  15  chr15_68859380     HCab    G    T        0      0        2 
  15  chr15_68859380     HPrz    G    T        0      0        2 
  15  chr15_68859380     ZBoe    G    T        0      0        2 
  15  chr15_68859380     ZGre    G    T        0      0        2 
  15  chr15_68859380     ZHar    G    T        0      0        2 
  15  chr15_68859380   Sample    G    T        1      2        2 
  15  chr15_68859450     AAsi    G    C        0      0        2 
  15  chr15_68859450     AKia    G    C        0      0        2 
  15  chr15_68859450     AOna    G    C        0      0        2 
  15  chr15_68859450     ASom    G    C        0      0        2 
  15  chr15_68859450     HCab    G    C        0      0        2 
  15  chr15_68859450     HPrz    G    C        0      0        2 
  15  chr15_68859450     ZBoe    G    C      0.5      1        2 
  15  chr15_68859450     ZGre    G    C        0      0        2 
  15  chr15_68859450     ZHar    G    C        0      0        2 
  15  chr15_68859450   Sample    G    C        0      0        2 
  15  chr15_68861276     AAsi    G    T        0      0        2 
  15  chr15_68861276     AKia    G    T        0      0        2 
  15  chr15_68861276     AOna    G    T      0.5      1        2 
  15  chr15_68861276     ASom    G    T        0      0        2 
  15  chr15_68861276     HCab    G    T        0      0        2 
  15  chr15_68861276     HPrz    G    T        0      0        2 
  15  chr15_68861276     ZBoe    G    T        0      0        2 
  15  chr15_68861276     ZGre    G    T        0      0        2 
  15  chr15_68861276     ZHar    G    T        0      0        2 
  15  chr15_68861276   Sample    G    T        0      0        2 
  15  chr15_68865963     AAsi    C    G        0      0        2 
  15  chr15_68865963     AKia    C    G        0      0        2 
  15  chr15_68865963     AOna    C    G        0      0        2 
  15  chr15_68865963     ASom    C    G        0      0        2 
  15  chr15_68865963     HCab    C    G        0      0        2 
  15  chr15_68865963     HPrz    C    G      0.5      1        2 
  15  chr15_68865963     ZBoe    C    G        0      0        2 
  15  chr15_68865963     ZGre    C    G        0      0        2 
  15  chr15_68865963     ZHar    C    G        0      0        2 
  15  chr15_68865963   Sample    C    G        0      0        2 
  15  chr15_68867477     AAsi    C    G        0      0        2 
  15  chr15_68867477     AKia    C    G        0      0        2 
  15  chr15_68867477     AOna    C    G        0      0        2 
  15  chr15_68867477     ASom    C    G        0      0        2 
  15  chr15_68867477     HCab    C    G        1      2        2 
  15  chr15_68867477     HPrz    C    G        1      2        2 
  15  chr15_68867477     ZBoe    C    G        0      0        2 
  15  chr15_68867477     ZGre    C    G        0      0        2 
  15  chr15_68867477     ZHar    C    G        0      0        2 
  15  chr15_68867477   Sample    C    G        0      0        2 
  15  chr15_68869186     AAsi    A    G        0      0        2 
  15  chr15_68869186     AKia    A    G        0      0        2 
  15  chr15_68869186     AOna    A    G        0      0        2 
  15  chr15_68869186     ASom    A    G        0      0        2 
  15  chr15_68869186     HCab    A    G        1      2        2 
  15  chr15_68869186     HPrz    A    G        1      2        2 
  15  chr15_68869186     ZBoe    A    G        0      0        2 
  15  chr15_68869186     ZGre    A    G        0      0        2 
  15  chr15_68869186     ZHar    A    G        0      0        2 
  15  chr15_68869186   Sample    A    G        0      0        2 
  15  chr15_68872989     AAsi    G    T        0      0        2 
  15  chr15_68872989     AKia    G    T        0      0        2 
  15  chr15_68872989     AOna    G    T        0      0        2 
  15  chr15_68872989     ASom    G    T        0      0        2 
  15  chr15_68872989     HCab    G    T        1      2        2 
  15  chr15_68872989     HPrz    G    T        1      2        2 
  15  chr15_68872989     ZBoe    G    T        0      0        2 
  15  chr15_68872989     ZGre    G    T        0      0        2 
  15  chr15_68872989     ZHar    G    T        0      0        2 
  15  chr15_68872989   Sample    G    T        0      0        2 
  15  chr15_68883959     AAsi    T    G        0      0        2 
  15  chr15_68883959     AKia    T    G        0      0        2 
  15  chr15_68883959     AOna    T    G        0      0        2 
  15  chr15_68883959     ASom    T    G        0      0        2 
  15  chr15_68883959     HCab    T    G      0.5      1        2 
  15  chr15_68883959     HPrz    T    G      0.5      1        2 
  15  chr15_68883959     ZBoe    T    G        0      0        2 
  15  chr15_68883959     ZGre    T    G        0      0        2 
  15  chr15_68883959     ZHar    T    G        0      0        2 
  15  chr15_68883959   Sample    T    G        0      0        2 
  15  chr15_68886900     AAsi    A    G        0      0        2 
  15  chr15_68886900     AKia    A    G        0      0        2 
  15  chr15_68886900     AOna    A    G        0      0        2 
  15  chr15_68886900     ASom    A    G        0      0        2 
  15  chr15_68886900     HCab    A    G        0      0        2 
  15  chr15_68886900     HPrz    A    G        0      0        2 
  15  chr15_68886900     ZBoe    A    G        0      0        2 
  15  chr15_68886900     ZGre    A    G        0      0        2 
  15  chr15_68886900     ZHar    A    G        1      2        2 
  15  chr15_68886900   Sample    A    G        0      0        2 
  15  chr15_68898081     AAsi    T    G        0      0        2 
  15  chr15_68898081     AKia    T    G        0      0        2 
  15  chr15_68898081     AOna    T    G        0      0        2 
  15  chr15_68898081     ASom    T    G        0      0        2 
  15  chr15_68898081     HCab    T    G        0      0        2 
  15  chr15_68898081     HPrz    T    G        0      0        2 
  15  chr15_68898081     ZBoe    T    G        1      2        2 
  15  chr15_68898081     ZGre    T    G        0      0        2 
  15  chr15_68898081     ZHar    T    G        0      0        2 
  15  chr15_68898081   Sample    T    G        0      0        2 
  15  chr15_68899392     AAsi    C    T        0      0        2 
  15  chr15_68899392     AKia    C    T        1      2        2 
  15  chr15_68899392     AOna    C    T      0.5      1        2 
  15  chr15_68899392     ASom    C    T        0      0        2 
  15  chr15_68899392     HCab    C    T        0      0        2 
  15  chr15_68899392     HPrz    C    T        0      0        2 
  15  chr15_68899392     ZBoe    C    T        0      0        2 
  15  chr15_68899392     ZGre    C    T        0      0        2 
  15  chr15_68899392     ZHar    C    T        0      0        2 
  15  chr15_68899392   Sample    C    T        0      0        2 
  15  chr15_68912374     AAsi    A    G        0      0        2 
  15  chr15_68912374     AKia    A    G        1      2        2 
  15  chr15_68912374     AOna    A    G        1      2        2 
  15  chr15_68912374     ASom    A    G        0      0        2 
  15  chr15_68912374     HCab    A    G        0      0        2 
  15  chr15_68912374     HPrz    A    G        0      0        2 
  15  chr15_68912374     ZBoe    A    G        0      0        2 
  15  chr15_68912374     ZGre    A    G        0      0        2 
  15  chr15_68912374     ZHar    A    G        0      0        2 
  15  chr15_68912374   Sample    A    G        0      0        2 
  15  chr15_68924211     AAsi    A    C        0      0        2 
  15  chr15_68924211     AKia    A    C        0      0        2 
  15  chr15_68924211     AOna    A    C        0      0        2 
  15  chr15_68924211     ASom    A    C        0      0        2 
  15  chr15_68924211     HCab    A    C        0      0        2 
  15  chr15_68924211     HPrz    A    C        0      0        2 
  15  chr15_68924211     ZBoe    A    C        0      0        2 
  15  chr15_68924211     ZGre    A    C        1      2        2 
  15  chr15_68924211     ZHar    A    C        0      0        2 
  15  chr15_68924211   Sample    A    C        0      0        2 
  15  chr15_68946441     AAsi    A    G        0      0        2 
  15  chr15_68946441     AKia    A    G        0      0        2 
  15  chr15_68946441     AOna    A    G        0      0        2 
  15  chr15_68946441     ASom    A    G        0      0        2 
  15  chr15_68946441     HCab    A    G        1      2        2 
  15  chr15_68946441     HPrz    A    G        1      2        2 
  15  chr15_68946441     ZBoe    A    G        0      0        2 
  15  chr15_68946441     ZGre    A    G        0      0        2 
  15  chr15_68946441     ZHar    A    G        0      0        2 
  15  chr15_68946441   Sample    A    G        0      0        2 
  15  chr15_68953372     AAsi    G    A        0      0        2 
  15  chr15_68953372     AKia    G    A        0      0        2 
  15  chr15_68953372     AOna    G    A        0      0        2 
  15  chr15_68953372     ASom    G    A        1      2        2 
  15  chr15_68953372     HCab    G    A        0      0        2 
  15  chr15_68953372     HPrz    G    A        0      0        2 
  15  chr15_68953372     ZBoe    G    A        0      0        2 
  15  chr15_68953372     ZGre    G    A        0      0        2 
  15  chr15_68953372     ZHar    G    A        0      0        2 
  15  chr15_68953372   Sample    G    A        1      2        2 
  15  chr15_68957923     AAsi    T    C        0      0        2 
  15  chr15_68957923     AKia    T    C        0      0        2 
  15  chr15_68957923     AOna    T    C        0      0        2 
  15  chr15_68957923     ASom    T    C        0      0        2 
  15  chr15_68957923     HCab    T    C        0      0        2 
  15  chr15_68957923     HPrz    T    C        0      0        2 
  15  chr15_68957923     ZBoe    T    C        0      0        2 
  15  chr15_68957923     ZGre    T    C        0      0        2 
  15  chr15_68957923     ZHar    T    C        1      2        2 
  15  chr15_68957923   Sample    T    C        0      0        2 
  15  chr15_68958390     AAsi    T    C        0      0        2 
  15  chr15_68958390     AKia    T    C        0      0        2 
  15  chr15_68958390     AOna    T    C        0      0        2 
  15  chr15_68958390     ASom    T    C        0      0        2 
  15  chr15_68958390     HCab    T    C        0      0        2 
  15  chr15_68958390     HPrz    T    C        0      0        2 
  15  chr15_68958390     ZBoe    T    C        1      2        2 
  15  chr15_68958390     ZGre    T    C        0      0        2 
  15  chr15_68958390     ZHar    T    C        0      0        2 
  15  chr15_68958390   Sample    T    C        0      0        2 
  15  chr15_68962948     AAsi    C    G      0.5      1        2 
  15  chr15_68962948     AKia    C    G        0      0        2 
  15  chr15_68962948     AOna    C    G        0      0        2 
  15  chr15_68962948     ASom    C    G        0      0        2 
  15  chr15_68962948     HCab    C    G        0      0        2 
  15  chr15_68962948     HPrz    C    G        0      0        2 
  15  chr15_68962948     ZBoe    C    G        0      0        2 
  15  chr15_68962948     ZGre    C    G        0      0        2 
  15  chr15_68962948     ZHar    C    G        0      0        2 
  15  chr15_68962948   Sample    C    G        0      0        2 
  15  chr15_68964860     AAsi    A    G        0      0        2 
  15  chr15_68964860     AKia    A    G        0      0        2 
  15  chr15_68964860     AOna    A    G        0      0        2 
  15  chr15_68964860     ASom    A    G        0      0        2 
  15  chr15_68964860     HCab    A    G        0      0        2 
  15  chr15_68964860     HPrz    A    G        0      0        2 
  15  chr15_68964860     ZBoe    A    G      0.5      1        2 
  15  chr15_68964860     ZGre    A    G        0      0        2 
  15  chr15_68964860     ZHar    A    G        0      0        2 
  15  chr15_68964860   Sample    A    G        0      0        2 
  15  chr15_68965088     AAsi    C    T        0      0        2 
  15  chr15_68965088     AKia    C    T        0      0        2 
  15  chr15_68965088     AOna    C    T      0.5      1        2 
  15  chr15_68965088     ASom    C    T        0      0        2 
  15  chr15_68965088     HCab    C    T        1      2        2 
  15  chr15_68965088     HPrz    C    T        1      2        2 
  15  chr15_68965088     ZBoe    C    T        0      0        2 
  15  chr15_68965088     ZGre    C    T        0      0        2 
  15  chr15_68965088     ZHar    C    T        0      0        2 
  15  chr15_68965088   Sample    C    T        0      0        2 
  15  chr15_68968945     AAsi    T    G        1      2        2 
  15  chr15_68968945     AKia    T    G        1      2        2 
  15  chr15_68968945     AOna    T    G      0.5      1        2 
  15  chr15_68968945     ASom    T    G        1      2        2 
  15  chr15_68968945     HCab    T    G        0      0        2 
  15  chr15_68968945     HPrz    T    G        0      0        2 
  15  chr15_68968945     ZBoe    T    G        0      0        2 
  15  chr15_68968945     ZGre    T    G        0      0        2 
  15  chr15_68968945     ZHar    T    G        0      0        2 
  15  chr15_68968945   Sample    T    G        1      2        2 
  15  chr15_68980536     AAsi    T    C      0.5      1        2 
  15  chr15_68980536     AKia    T    C        0      0        2 
  15  chr15_68980536     AOna    T    C        0      0        2 
  15  chr15_68980536     ASom    T    C        0      0        2 
  15  chr15_68980536     HCab    T    C        0      0        2 
  15  chr15_68980536     HPrz    T    C        0      0        2 
  15  chr15_68980536     ZBoe    T    C        0      0        2 
  15  chr15_68980536     ZGre    T    C        0      0        2 
  15  chr15_68980536     ZHar    T    C        0      0        2 
  15  chr15_68980536   Sample    T    C        0      0        2 
  15  chr15_68982359     AAsi    A    C        0      0        2 
  15  chr15_68982359     AKia    A    C        0      0        2 
  15  chr15_68982359     AOna    A    C        0      0        2 
  15  chr15_68982359     ASom    A    C        0      0        2 
  15  chr15_68982359     HCab    A    C        1      2        2 
  15  chr15_68982359     HPrz    A    C        1      2        2 
  15  chr15_68982359     ZBoe    A    C        0      0        2 
  15  chr15_68982359     ZGre    A    C        0      0        2 
  15  chr15_68982359     ZHar    A    C        0      0        2 
  15  chr15_68982359   Sample    A    C        0      0        2 
  15  chr15_68991937     AAsi    G    A        0      0        2 
  15  chr15_68991937     AKia    G    A        1      2        2 
  15  chr15_68991937     AOna    G    A        1      2        2 
  15  chr15_68991937     ASom    G    A        0      0        2 
  15  chr15_68991937     HCab    G    A        0      0        2 
  15  chr15_68991937     HPrz    G    A        0      0        2 
  15  chr15_68991937     ZBoe    G    A        0      0        2 
  15  chr15_68991937     ZGre    G    A        0      0        2 
  15  chr15_68991937     ZHar    G    A        0      0        2 
  15  chr15_68991937   Sample    G    A        0      0        2 
  15  chr15_68999006     AAsi    T    C        0      0        2 
  15  chr15_68999006     AKia    T    C        0      0        2 
  15  chr15_68999006     AOna    T    C        0      0        2 
  15  chr15_68999006     ASom    T    C        0      0        2 
  15  chr15_68999006     HCab    T    C        0      0        2 
  15  chr15_68999006     HPrz    T    C        0      0        2 
  15  chr15_68999006     ZBoe    T    C        0      0        2 
  15  chr15_68999006     ZGre    T    C      0.5      1        2 
  15  chr15_68999006     ZHar    T    C        0      0        2 
  15  chr15_68999006   Sample    T    C        0      0        2 
  15  chr15_69001567     AAsi    T    C        0      0        2 
  15  chr15_69001567     AKia    T    C        1      2        2 
  15  chr15_69001567     AOna    T    C        0      0        2 
  15  chr15_69001567     ASom    T    C        0      0        2 
  15  chr15_69001567     HCab    T    C        0      0        2 
  15  chr15_69001567     HPrz    T    C        0      0        2 
  15  chr15_69001567     ZBoe    T    C        0      0        2 
  15  chr15_69001567     ZGre    T    C        0      0        2 
  15  chr15_69001567     ZHar    T    C        0      0        2 
  15  chr15_69001567   Sample    T    C        0      0        2 
  15  chr15_69003604     AAsi    T    C        0      0        2 
  15  chr15_69003604     AKia    T    C      0.5      1        2 
  15  chr15_69003604     AOna    T    C        0      0        2 
  15  chr15_69003604     ASom    T    C        0      0        2 
  15  chr15_69003604     HCab    T    C        0      0        2 
  15  chr15_69003604     HPrz    T    C        0      0        2 
  15  chr15_69003604     ZBoe    T    C        0      0        2 
  15  chr15_69003604     ZGre    T    C        0      0        2 
  15  chr15_69003604     ZHar    T    C        0      0        2 
  15  chr15_69003604   Sample    T    C        0      0        2 
  15  chr15_69014633     AAsi    G    T        0      0        2 
  15  chr15_69014633     AKia    G    T        0      0        2 
  15  chr15_69014633     AOna    G    T        0      0        2 
  15  chr15_69014633     ASom    G    T        0      0        2 
  15  chr15_69014633     HCab    G    T      0.5      1        2 
  15  chr15_69014633     HPrz    G    T        1      2        2 
  15  chr15_69014633     ZBoe    G    T        0      0        2 
  15  chr15_69014633     ZGre    G    T        0      0        2 
  15  chr15_69014633     ZHar    G    T        0      0        2 
  15  chr15_69014633   Sample    G    T        0      0        2 
  15  chr15_69014838     AAsi    A    G        0      0        2 
  15  chr15_69014838     AKia    A    G        1      2        2 
  15  chr15_69014838     AOna    A    G        0      0        2 
  15  chr15_69014838     ASom    A    G        0      0        2 
  15  chr15_69014838     HCab    A    G        0      0        2 
  15  chr15_69014838     HPrz    A    G        0      0        2 
  15  chr15_69014838     ZBoe    A    G        0      0        2 
  15  chr15_69014838     ZGre    A    G        0      0        2 
  15  chr15_69014838     ZHar    A    G        0      0        2 
  15  chr15_69014838   Sample    A    G        0      0        2 
  15  chr15_69016807     AAsi    G    C        0      0        2 
  15  chr15_69016807     AKia    G    C      0.5      1        2 
  15  chr15_69016807     AOna    G    C        0      0        2 
  15  chr15_69016807     ASom    G    C        0      0        2 
  15  chr15_69016807     HCab    G    C        0      0        2 
  15  chr15_69016807     HPrz    G    C        0      0        2 
  15  chr15_69016807     ZBoe    G    C        0      0        2 
  15  chr15_69016807     ZGre    G    C        0      0        2 
  15  chr15_69016807     ZHar    G    C        0      0        2 
  15  chr15_69016807   Sample    G    C        0      0        2 
  15  chr15_69016921     AAsi    T    C      0.5      1        2 
  15  chr15_69016921     AKia    T    C        0      0        2 
  15  chr15_69016921     AOna    T    C        0      0        2 
  15  chr15_69016921     ASom    T    C        0      0        2 
  15  chr15_69016921     HCab    T    C        0      0        2 
  15  chr15_69016921     HPrz    T    C        0      0        2 
  15  chr15_69016921     ZBoe    T    C        0      0        2 
  15  chr15_69016921     ZGre    T    C        0      0        2 
  15  chr15_69016921     ZHar    T    C        0      0        2 
  15  chr15_69016921   Sample    T    C        0      0        2 
  15  chr15_69019420     AAsi    G    A        0      0        2 
  15  chr15_69019420     AKia    G    A        0      0        2 
  15  chr15_69019420     AOna    G    A      0.5      1        2 
  15  chr15_69019420     ASom    G    A        0      0        2 
  15  chr15_69019420     HCab    G    A        0      0        2 
  15  chr15_69019420     HPrz    G    A        0      0        2 
  15  chr15_69019420     ZBoe    G    A        0      0        2 
  15  chr15_69019420     ZGre    G    A        0      0        2 
  15  chr15_69019420     ZHar    G    A        0      0        2 
  15  chr15_69019420   Sample    G    A        0      0        2 
  15  chr15_69019731     AAsi    A    G        0      0        2 
  15  chr15_69019731     AKia    A    G        0      0        2 
  15  chr15_69019731     AOna    A    G        0      0        2 
  15  chr15_69019731     ASom    A    G        0      0        2 
  15  chr15_69019731     HCab    A    G        0      0        2 
  15  chr15_69019731     HPrz    A    G        0      0        2 
  15  chr15_69019731     ZBoe    A    G        0      0        2 
  15  chr15_69019731     ZGre    A    G      0.5      1        2 
  15  chr15_69019731     ZHar    A    G        0      0        2 
  15  chr15_69019731   Sample    A    G        0      0        2 
  15  chr15_69029666     AAsi    T    G        0      0        2 
  15  chr15_69029666     AKia    T    G        0      0        2 
  15  chr15_69029666     AOna    T    G        0      0        2 
  15  chr15_69029666     ASom    T    G        0      0        2 
  15  chr15_69029666     HCab    T    G        0      0        2 
  15  chr15_69029666     HPrz    T    G        0      0        2 
  15  chr15_69029666     ZBoe    T    G      0.5      1        2 
  15  chr15_69029666     ZGre    T    G        0      0        2 
  15  chr15_69029666     ZHar    T    G        0      0        2 
  15  chr15_69029666   Sample    T    G        0      0        2 
  15  chr15_69035085     AAsi    C    A        0      0        2 
  15  chr15_69035085     AKia    C    A        0      0        2 
  15  chr15_69035085     AOna    C    A        0      0        2 
  15  chr15_69035085     ASom    C    A        0      0        2 
  15  chr15_69035085     HCab    C    A        1      2        2 
  15  chr15_69035085     HPrz    C    A        1      2        2 
  15  chr15_69035085     ZBoe    C    A        0      0        2 
  15  chr15_69035085     ZGre    C    A        0      0        2 
  15  chr15_69035085     ZHar    C    A        0      0        2 
  15  chr15_69035085   Sample    C    A        0      0        2 
  15  chr15_69036188     AAsi    C    G        0      0        2 
  15  chr15_69036188     AKia    C    G        0      0        2 
  15  chr15_69036188     AOna    C    G        0      0        2 
  15  chr15_69036188     ASom    C    G        0      0        2 
  15  chr15_69036188     HCab    C    G        1      2        2 
  15  chr15_69036188     HPrz    C    G      0.5      1        2 
  15  chr15_69036188     ZBoe    C    G        0      0        2 
  15  chr15_69036188     ZGre    C    G        0      0        2 
  15  chr15_69036188     ZHar    C    G        0      0        2 
  15  chr15_69036188   Sample    C    G        0      0        2 
  15  chr15_69036208     AAsi    A    C        0      0        2 
  15  chr15_69036208     AKia    A    C        0      0        2 
  15  chr15_69036208     AOna    A    C        0      0        2 
  15  chr15_69036208     ASom    A    C        0      0        2 
  15  chr15_69036208     HCab    A    C        0      0        2 
  15  chr15_69036208     HPrz    A    C        0      0        2 
  15  chr15_69036208     ZBoe    A    C        0      0        2 
  15  chr15_69036208     ZGre    A    C      0.5      1        2 
  15  chr15_69036208     ZHar    A    C        0      0        2 
  15  chr15_69036208   Sample    A    C        0      0        2 
  15  chr15_69042735     AAsi    G    C        0      0        2 
  15  chr15_69042735     AKia    G    C        0      0        2 
  15  chr15_69042735     AOna    G    C        0      0        2 
  15  chr15_69042735     ASom    G    C        0      0        2 
  15  chr15_69042735     HCab    G    C        1      2        2 
  15  chr15_69042735     HPrz    G    C        1      2        2 
  15  chr15_69042735     ZBoe    G    C        0      0        2 
  15  chr15_69042735     ZGre    G    C        0      0        2 
  15  chr15_69042735     ZHar    G    C        0      0        2 
  15  chr15_69042735   Sample    G    C        0      0        2 
  15  chr15_69043903     AAsi    A    G        0      0        2 
  15  chr15_69043903     AKia    A    G        0      0        2 
  15  chr15_69043903     AOna    A    G      0.5      1        2 
  15  chr15_69043903     ASom    A    G        0      0        2 
  15  chr15_69043903     HCab    A    G        0      0        2 
  15  chr15_69043903     HPrz    A    G        0      0        2 
  15  chr15_69043903     ZBoe    A    G      0.5      1        2 
  15  chr15_69043903     ZGre    A    G        0      0        2 
  15  chr15_69043903     ZHar    A    G        0      0        2 
  15  chr15_69043903   Sample    A    G        0      0        2 
  15  chr15_69046990     AAsi    T    C        0      0        2 
  15  chr15_69046990     AKia    T    C        0      0        2 
  15  chr15_69046990     AOna    T    C      0.5      1        2 
  15  chr15_69046990     ASom    T    C        0      0        2 
  15  chr15_69046990     HCab    T    C        0      0        2 
  15  chr15_69046990     HPrz    T    C        0      0        2 
  15  chr15_69046990     ZBoe    T    C        0      0        2 
  15  chr15_69046990     ZGre    T    C        0      0        2 
  15  chr15_69046990     ZHar    T    C        0      0        2 
  15  chr15_69046990   Sample    T    C        0      0        2 
  15  chr15_69057445     AAsi    T    C        0      0        2 
  15  chr15_69057445     AKia    T    C        0      0        2 
  15  chr15_69057445     AOna    T    C        0      0        2 
  15  chr15_69057445     ASom    T    C        0      0        2 
  15  chr15_69057445     HCab    T    C        0      0        2 
  15  chr15_69057445     HPrz    T    C        0      0        2 
  15  chr15_69057445     ZBoe    T    C        0      0        2 
  15  chr15_69057445     ZGre    T    C        0      0        2 
  15  chr15_69057445     ZHar    T    C        1      2        2 
  15  chr15_69057445   Sample    T    C        0      0        2 
  15  chr15_69059570     AAsi    T    C        0      0        2 
  15  chr15_69059570     AKia    T    C        0      0        2 
  15  chr15_69059570     AOna    T    C        0      0        2 
  15  chr15_69059570     ASom    T    C        0      0        2 
  15  chr15_69059570     HCab    T    C      0.5      1        2 
  15  chr15_69059570     HPrz    T    C      0.5      1        2 
  15  chr15_69059570     ZBoe    T    C        0      0        2 
  15  chr15_69059570     ZGre    T    C        0      0        2 
  15  chr15_69059570     ZHar    T    C        0      0        2 
  15  chr15_69059570   Sample    T    C        0      0        2 
  15  chr15_69090080     AAsi    T    C        0      0        2 
  15  chr15_69090080     AKia    T    C        1      2        2 
  15  chr15_69090080     AOna    T    C      0.5      1        2 
  15  chr15_69090080     ASom    T    C        0      0        2 
  15  chr15_69090080     HCab    T    C        0      0        2 
  15  chr15_69090080     HPrz    T    C        0      0        2 
  15  chr15_69090080     ZBoe    T    C        0      0        2 
  15  chr15_69090080     ZGre    T    C        0      0        2 
  15  chr15_69090080     ZHar    T    C        0      0        2 
  15  chr15_69090080   Sample    T    C        0      0        2 
  15  chr15_69090832     AAsi    T    C        0      0        2 
  15  chr15_69090832     AKia    T    C        0      0        2 
  15  chr15_69090832     AOna    T    C        0      0        2 
  15  chr15_69090832     ASom    T    C        0      0        2 
  15  chr15_69090832     HCab    T    C        0      0        2 
  15  chr15_69090832     HPrz    T    C        0      0        2 
  15  chr15_69090832     ZBoe    T    C        0      0        2 
  15  chr15_69090832     ZGre    T    C      0.5      1        2 
  15  chr15_69090832     ZHar    T    C        0      0        2 
  15  chr15_69090832   Sample    T    C        0      0        2 
  15  chr15_69092977     AAsi    T    C        0      0        2 
  15  chr15_69092977     AKia    T    C        0      0        2 
  15  chr15_69092977     AOna    T    C        0      0        2 
  15  chr15_69092977     ASom    T    C        0      0        2 
  15  chr15_69092977     HCab    T    C        0      0        2 
  15  chr15_69092977     HPrz    T    C      0.5      1        2 
  15  chr15_69092977     ZBoe    T    C        0      0        2 
  15  chr15_69092977     ZGre    T    C        0      0        2 
  15  chr15_69092977     ZHar    T    C        0      0        2 
  15  chr15_69092977   Sample    T    C        0      0        2 
  15  chr15_69097513     AAsi    G    A      0.5      1        2 
  15  chr15_69097513     AKia    G    A        0      0        2 
  15  chr15_69097513     AOna    G    A        0      0        2 
  15  chr15_69097513     ASom    G    A        0      0        2 
  15  chr15_69097513     HCab    G    A        0      0        2 
  15  chr15_69097513     HPrz    G    A        0      0        2 
  15  chr15_69097513     ZBoe    G    A        0      0        2 
  15  chr15_69097513     ZGre    G    A        0      0        2 
  15  chr15_69097513     ZHar    G    A        0      0        2 
  15  chr15_69097513   Sample    G    A        0      0        2 
  15  chr15_69115378     AAsi    A    C        0      0        2 
  15  chr15_69115378     AKia    A    C        0      0        2 
  15  chr15_69115378     AOna    A    C        0      0        2 
  15  chr15_69115378     ASom    A    C        0      0        2 
  15  chr15_69115378     HCab    A    C      0.5      1        2 
  15  chr15_69115378     HPrz    A    C        0      0        2 
  15  chr15_69115378     ZBoe    A    C        0      0        2 
  15  chr15_69115378     ZGre    A    C        0      0        2 
  15  chr15_69115378     ZHar    A    C        0      0        2 
  15  chr15_69115378   Sample    A    C        0      0        2 
  15  chr15_69117654     AAsi    A    G        0      0        2 
  15  chr15_69117654     AKia    A    G        0      0        2 
  15  chr15_69117654     AOna    A    G        0      0        2 
  15  chr15_69117654     ASom    A    G        0      0        2 
  15  chr15_69117654     HCab    A    G        1      2        2 
  15  chr15_69117654     HPrz    A    G        1      2        2 
  15  chr15_69117654     ZBoe    A    G        0      0        2 
  15  chr15_69117654     ZGre    A    G        0      0        2 
  15  chr15_69117654     ZHar    A    G        0      0        2 
  15  chr15_69117654   Sample    A    G        0      0        2 
  15  chr15_69117712     AAsi    T    G        0      0        2 
  15  chr15_69117712     AKia    T    G        0      0        2 
  15  chr15_69117712     AOna    T    G        0      0        2 
  15  chr15_69117712     ASom    T    G        0      0        2 
  15  chr15_69117712     HCab    T    G        0      0        2 
  15  chr15_69117712     HPrz    T    G        0      0        2 
  15  chr15_69117712     ZBoe    T    G        0      0        2 
  15  chr15_69117712     ZGre    T    G        0      0        2 
  15  chr15_69117712     ZHar    T    G        1      2        2 
  15  chr15_69117712   Sample    T    G        0      0        2 
  15  chr15_69119164     AAsi    A    G        0      0        2 
  15  chr15_69119164     AKia    A    G        0      0        2 
  15  chr15_69119164     AOna    A    G        0      0        2 
  15  chr15_69119164     ASom    A    G        0      0        2 
  15  chr15_69119164     HCab    A    G      0.5      1        2 
  15  chr15_69119164     HPrz    A    G      0.5      1        2 
  15  chr15_69119164     ZBoe    A    G        0      0        2 
  15  chr15_69119164     ZGre    A    G        0      0        2 
  15  chr15_69119164     ZHar    A    G        0      0        2 
  15  chr15_69119164   Sample    A    G        0      0        2 
  15  chr15_69125321     AAsi    A    G        0      0        2 
  15  chr15_69125321     AKia    A    G        0      0        2 
  15  chr15_69125321     AOna    A    G        0      0        2 
  15  chr15_69125321     ASom    A    G        0      0        2 
  15  chr15_69125321     HCab    A    G        0      0        2 
  15  chr15_69125321     HPrz    A    G        0      0        2 
  15  chr15_69125321     ZBoe    A    G        1      2        2 
  15  chr15_69125321     ZGre    A    G        0      0        2 
  15  chr15_69125321     ZHar    A    G        0      0        2 
  15  chr15_69125321   Sample    A    G        0      0        2 
  15  chr15_69130786     AAsi    T    C        0      0        2 
  15  chr15_69130786     AKia    T    C        1      2        2 
  15  chr15_69130786     AOna    T    C        0      0        2 
  15  chr15_69130786     ASom    T    C        0      0        2 
  15  chr15_69130786     HCab    T    C        0      0        2 
  15  chr15_69130786     HPrz    T    C        0      0        2 
  15  chr15_69130786     ZBoe    T    C        0      0        2 
  15  chr15_69130786     ZGre    T    C        0      0        2 
  15  chr15_69130786     ZHar    T    C        0      0        2 
  15  chr15_69130786   Sample    T    C        0      0        2 
  15  chr15_69141844     AAsi    A    G        0      0        2 
  15  chr15_69141844     AKia    A    G        0      0        2 
  15  chr15_69141844     AOna    A    G        0      0        2 
  15  chr15_69141844     ASom    A    G        0      0        2 
  15  chr15_69141844     HCab    A    G        0      0        2 
  15  chr15_69141844     HPrz    A    G      0.5      1        2 
  15  chr15_69141844     ZBoe    A    G        0      0        2 
  15  chr15_69141844     ZGre    A    G        0      0        2 
  15  chr15_69141844     ZHar    A    G        0      0        2 
  15  chr15_69141844   Sample    A    G        0      0        2 
  15  chr15_69142074     AAsi    A    G        0      0        2 
  15  chr15_69142074     AKia    A    G        0      0        2 
  15  chr15_69142074     AOna    A    G        0      0        2 
  15  chr15_69142074     ASom    A    G        0      0        2 
  15  chr15_69142074     HCab    A    G        0      0        2 
  15  chr15_69142074     HPrz    A    G      0.5      1        2 
  15  chr15_69142074     ZBoe    A    G        0      0        2 
  15  chr15_69142074     ZGre    A    G        0      0        2 
  15  chr15_69142074     ZHar    A    G        0      0        2 
  15  chr15_69142074   Sample    A    G        0      0        2 
  15  chr15_69144343     AAsi    G    A        0      0        2 
  15  chr15_69144343     AKia    G    A        0      0        2 
  15  chr15_69144343     AOna    G    A        0      0        2 
  15  chr15_69144343     ASom    G    A        0      0        2 
  15  chr15_69144343     HCab    G    A        0      0        2 
  15  chr15_69144343     HPrz    G    A      0.5      1        2 
  15  chr15_69144343     ZBoe    G    A        0      0        2 
  15  chr15_69144343     ZGre    G    A        0      0        2 
  15  chr15_69144343     ZHar    G    A        0      0        2 
  15  chr15_69144343   Sample    G    A        0      0        2 
  15  chr15_69145012     AAsi    C    T        0      0        2 
  15  chr15_69145012     AKia    C    T        0      0        2 
  15  chr15_69145012     AOna    C    T        0      0        2 
  15  chr15_69145012     ASom    C    T        0      0        2 
  15  chr15_69145012     HCab    C    T        1      2        2 
  15  chr15_69145012     HPrz    C    T        1      2        2 
  15  chr15_69145012     ZBoe    C    T        0      0        2 
  15  chr15_69145012     ZGre    C    T        0      0        2 
  15  chr15_69145012     ZHar    C    T        0      0        2 
  15  chr15_69145012   Sample    C    T        0      0        2 
  15  chr15_69148311     AAsi    G    T        1      2        2 
  15  chr15_69148311     AKia    G    T        0      0        2 
  15  chr15_69148311     AOna    G    T        0      0        2 
  15  chr15_69148311     ASom    G    T        1      2        2 
  15  chr15_69148311     HCab    G    T        0      0        2 
  15  chr15_69148311     HPrz    G    T        0      0        2 
  15  chr15_69148311     ZBoe    G    T        0      0        2 
  15  chr15_69148311     ZGre    G    T        0      0        2 
  15  chr15_69148311     ZHar    G    T        0      0        2 
  15  chr15_69148311   Sample    G    T        1      2        2 
  15  chr15_69156747     AAsi    T    C        0      0        2 
  15  chr15_69156747     AKia    T    C        1      2        2 
  15  chr15_69156747     AOna    T    C        0      0        2 
  15  chr15_69156747     ASom    T    C        0      0        2 
  15  chr15_69156747     HCab    T    C        0      0        2 
  15  chr15_69156747     HPrz    T    C        0      0        2 
  15  chr15_69156747     ZBoe    T    C        0      0        2 
  15  chr15_69156747     ZGre    T    C        0      0        2 
  15  chr15_69156747     ZHar    T    C        0      0        2 
  15  chr15_69156747   Sample    T    C        0      0        2 
  15  chr15_69165312     AAsi    C    T        0      0        2 
  15  chr15_69165312     AKia    C    T        0      0        2 
  15  chr15_69165312     AOna    C    T        0      0        2 
  15  chr15_69165312     ASom    C    T        0      0        2 
  15  chr15_69165312     HCab    C    T        1      2        2 
  15  chr15_69165312     HPrz    C    T        1      2        2 
  15  chr15_69165312     ZBoe    C    T        0      0        2 
  15  chr15_69165312     ZGre    C    T        0      0        2 
  15  chr15_69165312     ZHar    C    T        0      0        2 
  15  chr15_69165312   Sample    C    T        0      0        2 
  15  chr15_69167636     AAsi    G    T        0      0        2 
  15  chr15_69167636     AKia    G    T        0      0        2 
  15  chr15_69167636     AOna    G    T        0      0        2 
  15  chr15_69167636     ASom    G    T        0      0        2 
  15  chr15_69167636     HCab    G    T        0      0        2 
  15  chr15_69167636     HPrz    G    T        0      0        2 
  15  chr15_69167636     ZBoe    G    T      0.5      1        2 
  15  chr15_69167636     ZGre    G    T        0      0        2 
  15  chr15_69167636     ZHar    G    T        0      0        2 
  15  chr15_69167636   Sample    G    T        0      0        2 
  15  chr15_69175249     AAsi    A    G        0      0        2 
  15  chr15_69175249     AKia    A    G        1      2        2 
  15  chr15_69175249     AOna    A    G        0      0        2 
  15  chr15_69175249     ASom    A    G        0      0        2 
  15  chr15_69175249     HCab    A    G        0      0        2 
  15  chr15_69175249     HPrz    A    G        0      0        2 
  15  chr15_69175249     ZBoe    A    G        0      0        2 
  15  chr15_69175249     ZGre    A    G        0      0        2 
  15  chr15_69175249     ZHar    A    G        0      0        2 
  15  chr15_69175249   Sample    A    G        0      0        2 
  15  chr15_69178512     AAsi    A    G        0      0        2 
  15  chr15_69178512     AKia    A    G        0      0        2 
  15  chr15_69178512     AOna    A    G        0      0        2 
  15  chr15_69178512     ASom    A    G        0      0        2 
  15  chr15_69178512     HCab    A    G      0.5      1        2 
  15  chr15_69178512     HPrz    A    G      0.5      1        2 
  15  chr15_69178512     ZBoe    A    G        0      0        2 
  15  chr15_69178512     ZGre    A    G        0      0        2 
  15  chr15_69178512     ZHar    A    G        0      0        2 
  15  chr15_69178512   Sample    A    G        0      0        2 
  15  chr15_69179531     AAsi    G    A        0      0        2 
  15  chr15_69179531     AKia    G    A        0      0        2 
  15  chr15_69179531     AOna    G    A        0      0        2 
  15  chr15_69179531     ASom    G    A        0      0        2 
  15  chr15_69179531     HCab    G    A      0.5      1        2 
  15  chr15_69179531     HPrz    G    A        1      2        2 
  15  chr15_69179531     ZBoe    G    A        0      0        2 
  15  chr15_69179531     ZGre    G    A        0      0        2 
  15  chr15_69179531     ZHar    G    A        0      0        2 
  15  chr15_69179531   Sample    G    A        0      0        2 
  15  chr15_69180297     AAsi    G    T        0      0        2 
  15  chr15_69180297     AKia    G    T        0      0        2 
  15  chr15_69180297     AOna    G    T        0      0        2 
  15  chr15_69180297     ASom    G    T        0      0        2 
  15  chr15_69180297     HCab    G    T        0      0        2 
  15  chr15_69180297     HPrz    G    T        0      0        2 
  15  chr15_69180297     ZBoe    G    T        1      2        2 
  15  chr15_69180297     ZGre    G    T        0      0        2 
  15  chr15_69180297     ZHar    G    T        0      0        2 
  15  chr15_69180297   Sample    G    T        0      0        2 
  15  chr15_69182114     AAsi    C    G        0      0        2 
  15  chr15_69182114     AKia    C    G        0      0        2 
  15  chr15_69182114     AOna    C    G        0      0        2 
  15  chr15_69182114     ASom    C    G        0      0        2 
  15  chr15_69182114     HCab    C    G        0      0        2 
  15  chr15_69182114     HPrz    C    G        0      0        2 
  15  chr15_69182114     ZBoe    C    G      0.5      1        2 
  15  chr15_69182114     ZGre    C    G        0      0        2 
  15  chr15_69182114     ZHar    C    G        0      0        2 
  15  chr15_69182114   Sample    C    G        0      0        2 
  15  chr15_69196320     AAsi    G    A        0      0        2 
  15  chr15_69196320     AKia    G    A        0      0        2 
  15  chr15_69196320     AOna    G    A        0      0        2 
  15  chr15_69196320     ASom    G    A        0      0        2 
  15  chr15_69196320     HCab    G    A        0      0        2 
  15  chr15_69196320     HPrz    G    A        0      0        2 
  15  chr15_69196320     ZBoe    G    A        0      0        2 
  15  chr15_69196320     ZGre    G    A        0      0        2 
  15  chr15_69196320     ZHar    G    A        1      2        2 
  15  chr15_69196320   Sample    G    A        0      0        2 
  15  chr15_69221453     AAsi    A    G        0      0        2 
  15  chr15_69221453     AKia    A    G        0      0        2 
  15  chr15_69221453     AOna    A    G        0      0        2 
  15  chr15_69221453     ASom    A    G        0      0        2 
  15  chr15_69221453     HCab    A    G        0      0        2 
  15  chr15_69221453     HPrz    A    G      0.5      1        2 
  15  chr15_69221453     ZBoe    A    G        0      0        2 
  15  chr15_69221453     ZGre    A    G        0      0        2 
  15  chr15_69221453     ZHar    A    G        0      0        2 
  15  chr15_69221453   Sample    A    G        0      0        2 
  15  chr15_69233690     AAsi    G    T        0      0        2 
  15  chr15_69233690     AKia    G    T        0      0        2 
  15  chr15_69233690     AOna    G    T        0      0        2 
  15  chr15_69233690     ASom    G    T        0      0        2 
  15  chr15_69233690     HCab    G    T        1      2        2 
  15  chr15_69233690     HPrz    G    T      0.5      1        2 
  15  chr15_69233690     ZBoe    G    T        0      0        2 
  15  chr15_69233690     ZGre    G    T        0      0        2 
  15  chr15_69233690     ZHar    G    T        0      0        2 
  15  chr15_69233690   Sample    G    T        0      0        2 
  15  chr15_69234346     AAsi    G    C        0      0        2 
  15  chr15_69234346     AKia    G    C        0      0        2 
  15  chr15_69234346     AOna    G    C        1      2        2 
  15  chr15_69234346     ASom    G    C        0      0        2 
  15  chr15_69234346     HCab    G    C        0      0        2 
  15  chr15_69234346     HPrz    G    C        0      0        2 
  15  chr15_69234346     ZBoe    G    C        0      0        2 
  15  chr15_69234346     ZGre    G    C        0      0        2 
  15  chr15_69234346     ZHar    G    C        0      0        2 
  15  chr15_69234346   Sample    G    C        0      0        2 
  15  chr15_69235300     AAsi    T    C        0      0        2 
  15  chr15_69235300     AKia    T    C        0      0        2 
  15  chr15_69235300     AOna    T    C        0      0        2 
  15  chr15_69235300     ASom    T    C        0      0        2 
  15  chr15_69235300     HCab    T    C        1      2        2 
  15  chr15_69235300     HPrz    T    C        1      2        2 
  15  chr15_69235300     ZBoe    T    C        0      0        2 
  15  chr15_69235300     ZGre    T    C        0      0        2 
  15  chr15_69235300     ZHar    T    C        0      0        2 
  15  chr15_69235300   Sample    T    C        0      0        2 
  15  chr15_69236925     AAsi    T    C        0      0        2 
  15  chr15_69236925     AKia    T    C        0      0        2 
  15  chr15_69236925     AOna    T    C        0      0        2 
  15  chr15_69236925     ASom    T    C        0      0        2 
  15  chr15_69236925     HCab    T    C        1      2        2 
  15  chr15_69236925     HPrz    T    C        1      2        2 
  15  chr15_69236925     ZBoe    T    C        0      0        2 
  15  chr15_69236925     ZGre    T    C        0      0        2 
  15  chr15_69236925     ZHar    T    C        0      0        2 
  15  chr15_69236925   Sample    T    C        0      0        2 
  15  chr15_69238664     AAsi    T    A        0      0        2 
  15  chr15_69238664     AKia    T    A        0      0        2 
  15  chr15_69238664     AOna    T    A        0      0        2 
  15  chr15_69238664     ASom    T    A        0      0        2 
  15  chr15_69238664     HCab    T    A        1      2        2 
  15  chr15_69238664     HPrz    T    A        1      2        2 
  15  chr15_69238664     ZBoe    T    A        0      0        2 
  15  chr15_69238664     ZGre    T    A        0      0        2 
  15  chr15_69238664     ZHar    T    A        0      0        2 
  15  chr15_69238664   Sample    T    A        0      0        2 
  15  chr15_69242972     AAsi    C    T        0      0        2 
  15  chr15_69242972     AKia    C    T        0      0        2 
  15  chr15_69242972     AOna    C    T      0.5      1        2 
  15  chr15_69242972     ASom    C    T        0      0        2 
  15  chr15_69242972     HCab    C    T        0      0        2 
  15  chr15_69242972     HPrz    C    T        0      0        2 
  15  chr15_69242972     ZBoe    C    T        0      0        2 
  15  chr15_69242972     ZGre    C    T        0      0        2 
  15  chr15_69242972     ZHar    C    T        0      0        2 
  15  chr15_69242972   Sample    C    T        0      0        2 
  15  chr15_69246692     AAsi    A    G        0      0        2 
  15  chr15_69246692     AKia    A    G        0      0        2 
  15  chr15_69246692     AOna    A    G        0      0        2 
  15  chr15_69246692     ASom    A    G        0      0        2 
  15  chr15_69246692     HCab    A    G        0      0        2 
  15  chr15_69246692     HPrz    A    G        0      0        2 
  15  chr15_69246692     ZBoe    A    G        1      2        2 
  15  chr15_69246692     ZGre    A    G        1      2        2 
  15  chr15_69246692     ZHar    A    G        1      2        2 
  15  chr15_69246692   Sample    A    G        0      0        2 
  15  chr15_69268168     AAsi    G    T        1      2        2 
  15  chr15_69268168     AKia    G    T        0      0        2 
  15  chr15_69268168     AOna    G    T        0      0        2 
  15  chr15_69268168     ASom    G    T        1      2        2 
  15  chr15_69268168     HCab    G    T        0      0        2 
  15  chr15_69268168     HPrz    G    T        0      0        2 
  15  chr15_69268168     ZBoe    G    T        0      0        2 
  15  chr15_69268168     ZGre    G    T        0      0        2 
  15  chr15_69268168     ZHar    G    T        0      0        2 
  15  chr15_69268168   Sample    G    T        1      2        2 
  15  chr15_69273676     AAsi    A    G        1      2        2 
  15  chr15_69273676     AKia    A    G        0      0        2 
  15  chr15_69273676     AOna    A    G        0      0        2 
  15  chr15_69273676     ASom    A    G        0      0        2 
  15  chr15_69273676     HCab    A    G        0      0        2 
  15  chr15_69273676     HPrz    A    G        0      0        2 
  15  chr15_69273676     ZBoe    A    G        0      0        2 
  15  chr15_69273676     ZGre    A    G        0      0        2 
  15  chr15_69273676     ZHar    A    G        0      0        2 
  15  chr15_69273676   Sample    A    G        1      2        2 
  15  chr15_69275083     AAsi    T    C        1      2        2 
  15  chr15_69275083     AKia    T    C        0      0        2 
  15  chr15_69275083     AOna    T    C        0      0        2 
  15  chr15_69275083     ASom    T    C        1      2        2 
  15  chr15_69275083     HCab    T    C        0      0        2 
  15  chr15_69275083     HPrz    T    C        0      0        2 
  15  chr15_69275083     ZBoe    T    C        0      0        2 
  15  chr15_69275083     ZGre    T    C        0      0        2 
  15  chr15_69275083     ZHar    T    C        0      0        2 
  15  chr15_69275083   Sample    T    C        1      2        2 
  15  chr15_69280394     AAsi    G    A        0      0        2 
  15  chr15_69280394     AKia    G    A        0      0        2 
  15  chr15_69280394     AOna    G    A        0      0        2 
  15  chr15_69280394     ASom    G    A        0      0        2 
  15  chr15_69280394     HCab    G    A        1      2        2 
  15  chr15_69280394     HPrz    G    A        1      2        2 
  15  chr15_69280394     ZBoe    G    A        0      0        2 
  15  chr15_69280394     ZGre    G    A        0      0        2 
  15  chr15_69280394     ZHar    G    A        0      0        2 
  15  chr15_69280394   Sample    G    A        0      0        2 
  15  chr15_69283841     AAsi    G    C        0      0        2 
  15  chr15_69283841     AKia    G    C        0      0        2 
  15  chr15_69283841     AOna    G    C        0      0        2 
  15  chr15_69283841     ASom    G    C        0      0        2 
  15  chr15_69283841     HCab    G    C        0      0        2 
  15  chr15_69283841     HPrz    G    C      0.5      1        2 
  15  chr15_69283841     ZBoe    G    C        0      0        2 
  15  chr15_69283841     ZGre    G    C        0      0        2 
  15  chr15_69283841     ZHar    G    C        0      0        2 
  15  chr15_69283841   Sample    G    C        0      0        2 
  15  chr15_69285197     AAsi    T    C        0      0        2 
  15  chr15_69285197     AKia    T    C        0      0        2 
  15  chr15_69285197     AOna    T    C        0      0        2 
  15  chr15_69285197     ASom    T    C        0      0        2 
  15  chr15_69285197     HCab    T    C        0      0        2 
  15  chr15_69285197     HPrz    T    C        0      0        2 
  15  chr15_69285197     ZBoe    T    C        0      0        2 
  15  chr15_69285197     ZGre    T    C        0      0        2 
  15  chr15_69285197     ZHar    T    C        1      2        2 
  15  chr15_69285197   Sample    T    C        0      0        2 
  15  chr15_69294504     AAsi    T    A        0      0        2 
  15  chr15_69294504     AKia    T    A        0      0        2 
  15  chr15_69294504     AOna    T    A        0      0        2 
  15  chr15_69294504     ASom    T    A        0      0        2 
  15  chr15_69294504     HCab    T    A        1      2        2 
  15  chr15_69294504     HPrz    T    A        1      2        2 
  15  chr15_69294504     ZBoe    T    A        0      0        2 
  15  chr15_69294504     ZGre    T    A        0      0        2 
  15  chr15_69294504     ZHar    T    A        0      0        2 
  15  chr15_69294504   Sample    T    A        0      0        2 
  15  chr15_69301846     AAsi    G    A        0      0        2 
  15  chr15_69301846     AKia    G    A        0      0        2 
  15  chr15_69301846     AOna    G    A        0      0        2 
  15  chr15_69301846     ASom    G    A      0.5      1        2 
  15  chr15_69301846     HCab    G    A        0      0        2 
  15  chr15_69301846     HPrz    G    A        0      0        2 
  15  chr15_69301846     ZBoe    G    A        0      0        2 
  15  chr15_69301846     ZGre    G    A        0      0        2 
  15  chr15_69301846     ZHar    G    A        0      0        2 
  15  chr15_69301846   Sample    G    A        1      2        2 
  15  chr15_69306981     AAsi    C    A        0      0        2 
  15  chr15_69306981     AKia    C    A        0      0        2 
  15  chr15_69306981     AOna    C    A        0      0        2 
  15  chr15_69306981     ASom    C    A        0      0        2 
  15  chr15_69306981     HCab    C    A      0.5      1        2 
  15  chr15_69306981     HPrz    C    A      0.5      1        2 
  15  chr15_69306981     ZBoe    C    A        0      0        2 
  15  chr15_69306981     ZGre    C    A        0      0        2 
  15  chr15_69306981     ZHar    C    A        0      0        2 
  15  chr15_69306981   Sample    C    A        0      0        2 
  15  chr15_69314020     AAsi    G    A        0      0        2 
  15  chr15_69314020     AKia    G    A        0      0        2 
  15  chr15_69314020     AOna    G    A        1      2        2 
  15  chr15_69314020     ASom    G    A        0      0        2 
  15  chr15_69314020     HCab    G    A        0      0        2 
  15  chr15_69314020     HPrz    G    A        0      0        2 
  15  chr15_69314020     ZBoe    G    A        0      0        2 
  15  chr15_69314020     ZGre    G    A        0      0        2 
  15  chr15_69314020     ZHar    G    A        0      0        2 
  15  chr15_69314020   Sample    G    A        0      0        2 
  15  chr15_69318268     AAsi    A    G        0      0        2 
  15  chr15_69318268     AKia    A    G        0      0        2 
  15  chr15_69318268     AOna    A    G        0      0        2 
  15  chr15_69318268     ASom    A    G        0      0        2 
  15  chr15_69318268     HCab    A    G        0      0        2 
  15  chr15_69318268     HPrz    A    G        0      0        2 
  15  chr15_69318268     ZBoe    A    G      0.5      1        2 
  15  chr15_69318268     ZGre    A    G        0      0        2 
  15  chr15_69318268     ZHar    A    G        0      0        2 
  15  chr15_69318268   Sample    A    G        0      0        2 
  15  chr15_69329158     AAsi    A    G        0      0        2 
  15  chr15_69329158     AKia    A    G        0      0        2 
  15  chr15_69329158     AOna    A    G        0      0        2 
  15  chr15_69329158     ASom    A    G      0.5      1        2 
  15  chr15_69329158     HCab    A    G        0      0        2 
  15  chr15_69329158     HPrz    A    G        0      0        2 
  15  chr15_69329158     ZBoe    A    G      0.5      1        2 
  15  chr15_69329158     ZGre    A    G        0      0        2 
  15  chr15_69329158     ZHar    A    G        0      0        2 
  15  chr15_69329158   Sample    A    G        1      2        2 
  15  chr15_69334822     AAsi    A    C        0      0        2 
  15  chr15_69334822     AKia    A    C        0      0        2 
  15  chr15_69334822     AOna    A    C        0      0        2 
  15  chr15_69334822     ASom    A    C        0      0        2 
  15  chr15_69334822     HCab    A    C        0      0        2 
  15  chr15_69334822     HPrz    A    C        0      0        2 
  15  chr15_69334822     ZBoe    A    C        0      0        2 
  15  chr15_69334822     ZGre    A    C        1      2        2 
  15  chr15_69334822     ZHar    A    C        0      0        2 
  15  chr15_69334822   Sample    A    C        0      0        2 
  15  chr15_69337862     AAsi    C    A        0      0        2 
  15  chr15_69337862     AKia    C    A        0      0        2 
  15  chr15_69337862     AOna    C    A        0      0        2 
  15  chr15_69337862     ASom    C    A        0      0        2 
  15  chr15_69337862     HCab    C    A        0      0        2 
  15  chr15_69337862     HPrz    C    A        0      0        2 
  15  chr15_69337862     ZBoe    C    A      0.5      1        2 
  15  chr15_69337862     ZGre    C    A        0      0        2 
  15  chr15_69337862     ZHar    C    A        0      0        2 
  15  chr15_69337862   Sample    C    A        0      0        2 
  15  chr15_69340950     AAsi    G    C        0      0        2 
  15  chr15_69340950     AKia    G    C        0      0        2 
  15  chr15_69340950     AOna    G    C        0      0        2 
  15  chr15_69340950     ASom    G    C      0.5      1        2 
  15  chr15_69340950     HCab    G    C        0      0        2 
  15  chr15_69340950     HPrz    G    C        0      0        2 
  15  chr15_69340950     ZBoe    G    C        0      0        2 
  15  chr15_69340950     ZGre    G    C        0      0        2 
  15  chr15_69340950     ZHar    G    C        0      0        2 
  15  chr15_69340950   Sample    G    C        0      0        2 
  15  chr15_69342918     AAsi    A    C        1      2        2 
  15  chr15_69342918     AKia    A    C        0      0        2 
  15  chr15_69342918     AOna    A    C        0      0        2 
  15  chr15_69342918     ASom    A    C        0      0        2 
  15  chr15_69342918     HCab    A    C        0      0        2 
  15  chr15_69342918     HPrz    A    C        0      0        2 
  15  chr15_69342918     ZBoe    A    C        0      0        2 
  15  chr15_69342918     ZGre    A    C        0      0        2 
  15  chr15_69342918     ZHar    A    C        0      0        2 
  15  chr15_69342918   Sample    A    C        1      2        2 
  15  chr15_69355743     AAsi    A    C        0      0        2 
  15  chr15_69355743     AKia    A    C        0      0        2 
  15  chr15_69355743     AOna    A    C        0      0        2 
  15  chr15_69355743     ASom    A    C        0      0        2 
  15  chr15_69355743     HCab    A    C      0.5      1        2 
  15  chr15_69355743     HPrz    A    C      0.5      1        2 
  15  chr15_69355743     ZBoe    A    C        0      0        2 
  15  chr15_69355743     ZGre    A    C        0      0        2 
  15  chr15_69355743     ZHar    A    C        0      0        2 
  15  chr15_69355743   Sample    A    C        0      0        2 
  15  chr15_69372826     AAsi    T    G        0      0        2 
  15  chr15_69372826     AKia    T    G        0      0        2 
  15  chr15_69372826     AOna    T    G        0      0        2 
  15  chr15_69372826     ASom    T    G        0      0        2 
  15  chr15_69372826     HCab    T    G        0      0        2 
  15  chr15_69372826     HPrz    T    G        0      0        2 
  15  chr15_69372826     ZBoe    T    G      0.5      1        2 
  15  chr15_69372826     ZGre    T    G        0      0        2 
  15  chr15_69372826     ZHar    T    G        0      0        2 
  15  chr15_69372826   Sample    T    G        0      0        2 
  15  chr15_69374579     AAsi    T    C        0      0        2 
  15  chr15_69374579     AKia    T    C        0      0        2 
  15  chr15_69374579     AOna    T    C        0      0        2 
  15  chr15_69374579     ASom    T    C        0      0        2 
  15  chr15_69374579     HCab    T    C        0      0        2 
  15  chr15_69374579     HPrz    T    C        0      0        2 
  15  chr15_69374579     ZBoe    T    C        1      2        2 
  15  chr15_69374579     ZGre    T    C        0      0        2 
  15  chr15_69374579     ZHar    T    C        0      0        2 
  15  chr15_69374579   Sample    T    C        0      0        2 
  15  chr15_69401074     AAsi    C    G        0      0        2 
  15  chr15_69401074     AKia    C    G        0      0        2 
  15  chr15_69401074     AOna    C    G        0      0        2 
  15  chr15_69401074     ASom    C    G        0      0        2 
  15  chr15_69401074     HCab    C    G        0      0        2 
  15  chr15_69401074     HPrz    C    G        0      0        2 
  15  chr15_69401074     ZBoe    C    G      0.5      1        2 
  15  chr15_69401074     ZGre    C    G        0      0        2 
  15  chr15_69401074     ZHar    C    G        0      0        2 
  15  chr15_69401074   Sample    C    G        0      0        2 
  15  chr15_69402514     AAsi    A    G        0      0        2 
  15  chr15_69402514     AKia    A    G        0      0        2 
  15  chr15_69402514     AOna    A    G        0      0        2 
  15  chr15_69402514     ASom    A    G      0.5      1        2 
  15  chr15_69402514     HCab    A    G        0      0        2 
  15  chr15_69402514     HPrz    A    G        0      0        2 
  15  chr15_69402514     ZBoe    A    G        0      0        2 
  15  chr15_69402514     ZGre    A    G        0      0        2 
  15  chr15_69402514     ZHar    A    G        0      0        2 
  15  chr15_69402514   Sample    A    G        0      0        2 
  15  chr15_69403820     AAsi    A    G        0      0        2 
  15  chr15_69403820     AKia    A    G        0      0        2 
  15  chr15_69403820     AOna    A    G        1      2        2 
  15  chr15_69403820     ASom    A    G        0      0        2 
  15  chr15_69403820     HCab    A    G        0      0        2 
  15  chr15_69403820     HPrz    A    G        0      0        2 
  15  chr15_69403820     ZBoe    A    G        0      0        2 
  15  chr15_69403820     ZGre    A    G        0      0        2 
  15  chr15_69403820     ZHar    A    G        0      0        2 
  15  chr15_69403820   Sample    A    G        0      0        2 
  15  chr15_69408251     AAsi    C    A        0      0        2 
  15  chr15_69408251     AKia    C    A        0      0        2 
  15  chr15_69408251     AOna    C    A        0      0        2 
  15  chr15_69408251     ASom    C    A        0      0        2 
  15  chr15_69408251     HCab    C    A        0      0        2 
  15  chr15_69408251     HPrz    C    A        0      0        2 
  15  chr15_69408251     ZBoe    C    A        0      0        2 
  15  chr15_69408251     ZGre    C    A        1      2        2 
  15  chr15_69408251     ZHar    C    A        0      0        2 
  15  chr15_69408251   Sample    C    A        0      0        2 
  15  chr15_69410400     AAsi    T    G        0      0        2 
  15  chr15_69410400     AKia    T    G        0      0        2 
  15  chr15_69410400     AOna    T    G        0      0        2 
  15  chr15_69410400     ASom    T    G        0      0        2 
  15  chr15_69410400     HCab    T    G        1      2        2 
  15  chr15_69410400     HPrz    T    G        1      2        2 
  15  chr15_69410400     ZBoe    T    G        0      0        2 
  15  chr15_69410400     ZGre    T    G        0      0        2 
  15  chr15_69410400     ZHar    T    G        0      0        2 
  15  chr15_69410400   Sample    T    G        0      0        2 
  15  chr15_69411783     AAsi    G    A        0      0        2 
  15  chr15_69411783     AKia    G    A        0      0        2 
  15  chr15_69411783     AOna    G    A        0      0        2 
  15  chr15_69411783     ASom    G    A        0      0        2 
  15  chr15_69411783     HCab    G    A        1      2        2 
  15  chr15_69411783     HPrz    G    A        1      2        2 
  15  chr15_69411783     ZBoe    G    A        0      0        2 
  15  chr15_69411783     ZGre    G    A        0      0        2 
  15  chr15_69411783     ZHar    G    A        0      0        2 
  15  chr15_69411783   Sample    G    A        0      0        2 
  15  chr15_69414353     AAsi    C    A        0      0        2 
  15  chr15_69414353     AKia    C    A        0      0        2 
  15  chr15_69414353     AOna    C    A        0      0        2 
  15  chr15_69414353     ASom    C    A        0      0        2 
  15  chr15_69414353     HCab    C    A        0      0        2 
  15  chr15_69414353     HPrz    C    A      0.5      1        2 
  15  chr15_69414353     ZBoe    C    A        0      0        2 
  15  chr15_69414353     ZGre    C    A        0      0        2 
  15  chr15_69414353     ZHar    C    A        0      0        2 
  15  chr15_69414353   Sample    C    A        0      0        2 
  15  chr15_69415211     AAsi    A    C        0      0        2 
  15  chr15_69415211     AKia    A    C        0      0        2 
  15  chr15_69415211     AOna    A    C        0      0        2 
  15  chr15_69415211     ASom    A    C        1      2        2 
  15  chr15_69415211     HCab    A    C        0      0        2 
  15  chr15_69415211     HPrz    A    C        0      0        2 
  15  chr15_69415211     ZBoe    A    C        0      0        2 
  15  chr15_69415211     ZGre    A    C        0      0        2 
  15  chr15_69415211     ZHar    A    C        0      0        2 
  15  chr15_69415211   Sample    A    C        0      0        2 
  15  chr15_69417264     AAsi    A    C        0      0        2 
  15  chr15_69417264     AKia    A    C        0      0        2 
  15  chr15_69417264     AOna    A    C        0      0        2 
  15  chr15_69417264     ASom    A    C        0      0        2 
  15  chr15_69417264     HCab    A    C        0      0        2 
  15  chr15_69417264     HPrz    A    C      0.5      1        2 
  15  chr15_69417264     ZBoe    A    C        0      0        2 
  15  chr15_69417264     ZGre    A    C        0      0        2 
  15  chr15_69417264     ZHar    A    C        0      0        2 
  15  chr15_69417264   Sample    A    C        0      0        2 
  15  chr15_69422300     AAsi    A    C        0      0        2 
  15  chr15_69422300     AKia    A    C        0      0        2 
  15  chr15_69422300     AOna    A    C        0      0        2 
  15  chr15_69422300     ASom    A    C        0      0        2 
  15  chr15_69422300     HCab    A    C        0      0        2 
  15  chr15_69422300     HPrz    A    C        0      0        2 
  15  chr15_69422300     ZBoe    A    C      0.5      1        2 
  15  chr15_69422300     ZGre    A    C        0      0        2 
  15  chr15_69422300     ZHar    A    C        0      0        2 
  15  chr15_69422300   Sample    A    C        0      0        2 
  15  chr15_69424045     AAsi    C    A        0      0        2 
  15  chr15_69424045     AKia    C    A        0      0        2 
  15  chr15_69424045     AOna    C    A        0      0        2 
  15  chr15_69424045     ASom    C    A        0      0        2 
  15  chr15_69424045     HCab    C    A      0.5      1        2 
  15  chr15_69424045     HPrz    C    A        0      0        2 
  15  chr15_69424045     ZBoe    C    A        0      0        2 
  15  chr15_69424045     ZGre    C    A        0      0        2 
  15  chr15_69424045     ZHar    C    A        0      0        2 
  15  chr15_69424045   Sample    C    A        0      0        2 
  15  chr15_69425796     AAsi    G    A        0      0        2 
  15  chr15_69425796     AKia    G    A        0      0        2 
  15  chr15_69425796     AOna    G    A        0      0        2 
  15  chr15_69425796     ASom    G    A        1      2        2 
  15  chr15_69425796     HCab    G    A        0      0        2 
  15  chr15_69425796     HPrz    G    A        0      0        2 
  15  chr15_69425796     ZBoe    G    A        0      0        2 
  15  chr15_69425796     ZGre    G    A        0      0        2 
  15  chr15_69425796     ZHar    G    A        0      0        2 
  15  chr15_69425796   Sample    G    A        0      0        2 
  15  chr15_69428357     AAsi    A    G        0      0        2 
  15  chr15_69428357     AKia    A    G        0      0        2 
  15  chr15_69428357     AOna    A    G        0      0        2 
  15  chr15_69428357     ASom    A    G        0      0        2 
  15  chr15_69428357     HCab    A    G        0      0        2 
  15  chr15_69428357     HPrz    A    G        0      0        2 
  15  chr15_69428357     ZBoe    A    G      0.5      1        2 
  15  chr15_69428357     ZGre    A    G        0      0        2 
  15  chr15_69428357     ZHar    A    G        0      0        2 
  15  chr15_69428357   Sample    A    G        0      0        2 
  15  chr15_69431183     AAsi    A    G        0      0        2 
  15  chr15_69431183     AKia    A    G        0      0        2 
  15  chr15_69431183     AOna    A    G        0      0        2 
  15  chr15_69431183     ASom    A    G        0      0        2 
  15  chr15_69431183     HCab    A    G        1      2        2 
  15  chr15_69431183     HPrz    A    G        1      2        2 
  15  chr15_69431183     ZBoe    A    G        0      0        2 
  15  chr15_69431183     ZGre    A    G        0      0        2 
  15  chr15_69431183     ZHar    A    G        0      0        2 
  15  chr15_69431183   Sample    A    G        0      0        2 
  15  chr15_69433809     AAsi    A    G        0      0        2 
  15  chr15_69433809     AKia    A    G        0      0        2 
  15  chr15_69433809     AOna    A    G        0      0        2 
  15  chr15_69433809     ASom    A    G        0      0        2 
  15  chr15_69433809     HCab    A    G        0      0        2 
  15  chr15_69433809     HPrz    A    G        0      0        2 
  15  chr15_69433809     ZBoe    A    G        0      0        2 
  15  chr15_69433809     ZGre    A    G        0      0        2 
  15  chr15_69433809     ZHar    A    G        1      2        2 
  15  chr15_69433809   Sample    A    G        0      0        2 
  15  chr15_69438036     AAsi    T    C        0      0        2 
  15  chr15_69438036     AKia    T    C        1      2        2 
  15  chr15_69438036     AOna    T    C        0      0        2 
  15  chr15_69438036     ASom    T    C        0      0        2 
  15  chr15_69438036     HCab    T    C        0      0        2 
  15  chr15_69438036     HPrz    T    C        0      0        2 
  15  chr15_69438036     ZBoe    T    C        0      0        2 
  15  chr15_69438036     ZGre    T    C        0      0        2 
  15  chr15_69438036     ZHar    T    C        0      0        2 
  15  chr15_69438036   Sample    T    C        0      0        2 
  15  chr15_69440942     AAsi    C    G        0      0        2 
  15  chr15_69440942     AKia    C    G        0      0        2 
  15  chr15_69440942     AOna    C    G        0      0        2 
  15  chr15_69440942     ASom    C    G        0      0        2 
  15  chr15_69440942     HCab    C    G        1      2        2 
  15  chr15_69440942     HPrz    C    G        1      2        2 
  15  chr15_69440942     ZBoe    C    G        0      0        2 
  15  chr15_69440942     ZGre    C    G        0      0        2 
  15  chr15_69440942     ZHar    C    G        0      0        2 
  15  chr15_69440942   Sample    C    G        0      0        2 
  15  chr15_69457048     AAsi    A    G        0      0        2 
  15  chr15_69457048     AKia    A    G        0      0        2 
  15  chr15_69457048     AOna    A    G        0      0        2 
  15  chr15_69457048     ASom    A    G      0.5      1        2 
  15  chr15_69457048     HCab    A    G        0      0        2 
  15  chr15_69457048     HPrz    A    G        0      0        2 
  15  chr15_69457048     ZBoe    A    G        0      0        2 
  15  chr15_69457048     ZGre    A    G        0      0        2 
  15  chr15_69457048     ZHar    A    G        0      0        2 
  15  chr15_69457048   Sample    A    G        0      0        2 
  15  chr15_69460007     AAsi    C    T        0      0        2 
  15  chr15_69460007     AKia    C    T        0      0        2 
  15  chr15_69460007     AOna    C    T        0      0        2 
  15  chr15_69460007     ASom    C    T        0      0        2 
  15  chr15_69460007     HCab    C    T        1      2        2 
  15  chr15_69460007     HPrz    C    T        1      2        2 
  15  chr15_69460007     ZBoe    C    T        0      0        2 
  15  chr15_69460007     ZGre    C    T        0      0        2 
  15  chr15_69460007     ZHar    C    T        0      0        2 
  15  chr15_69460007   Sample    C    T        0      0        2 
  15  chr15_69462852     AAsi    T    G        0      0        2 
  15  chr15_69462852     AKia    T    G        0      0        2 
  15  chr15_69462852     AOna    T    G        0      0        2 
  15  chr15_69462852     ASom    T    G        0      0        2 
  15  chr15_69462852     HCab    T    G      0.5      1        2 
  15  chr15_69462852     HPrz    T    G        0      0        2 
  15  chr15_69462852     ZBoe    T    G        0      0        2 
  15  chr15_69462852     ZGre    T    G        0      0        2 
  15  chr15_69462852     ZHar    T    G        0      0        2 
  15  chr15_69462852   Sample    T    G        0      0        2 
  15  chr15_69465406     AAsi    G    A        0      0        2 
  15  chr15_69465406     AKia    G    A        0      0        2 
  15  chr15_69465406     AOna    G    A        0      0        2 
  15  chr15_69465406     ASom    G    A        0      0        2 
  15  chr15_69465406     HCab    G    A        1      2        2 
  15  chr15_69465406     HPrz    G    A        1      2        2 
  15  chr15_69465406     ZBoe    G    A        0      0        2 
  15  chr15_69465406     ZGre    G    A        0      0        2 
  15  chr15_69465406     ZHar    G    A        0      0        2 
  15  chr15_69465406   Sample    G    A        0      0        2 
  15  chr15_69471533     AAsi    T    C        0      0        2 
  15  chr15_69471533     AKia    T    C        0      0        2 
  15  chr15_69471533     AOna    T    C        0      0        2 
  15  chr15_69471533     ASom    T    C        0      0        2 
  15  chr15_69471533     HCab    T    C        0      0        2 
  15  chr15_69471533     HPrz    T    C        0      0        2 
  15  chr15_69471533     ZBoe    T    C        0      0        2 
  15  chr15_69471533     ZGre    T    C        0      0        2 
  15  chr15_69471533     ZHar    T    C        1      2        2 
  15  chr15_69471533   Sample    T    C        0      0        2 
  15  chr15_69471574     AAsi    T    C        0      0        2 
  15  chr15_69471574     AKia    T    C        1      2        2 
  15  chr15_69471574     AOna    T    C        1      2        2 
  15  chr15_69471574     ASom    T    C        0      0        2 
  15  chr15_69471574     HCab    T    C        0      0        2 
  15  chr15_69471574     HPrz    T    C        0      0        2 
  15  chr15_69471574     ZBoe    T    C        0      0        2 
  15  chr15_69471574     ZGre    T    C        0      0        2 
  15  chr15_69471574     ZHar    T    C        0      0        2 
  15  chr15_69471574   Sample    T    C        0      0        2 
  15  chr15_69474673     AAsi    A    G        0      0        2 
  15  chr15_69474673     AKia    A    G        0      0        2 
  15  chr15_69474673     AOna    A    G        0      0        2 
  15  chr15_69474673     ASom    A    G        0      0        2 
  15  chr15_69474673     HCab    A    G        0      0        2 
  15  chr15_69474673     HPrz    A    G        0      0        2 
  15  chr15_69474673     ZBoe    A    G      0.5      1        2 
  15  chr15_69474673     ZGre    A    G        0      0        2 
  15  chr15_69474673     ZHar    A    G        0      0        2 
  15  chr15_69474673   Sample    A    G        0      0        2 
  15  chr15_69474852     AAsi    T    C        0      0        2 
  15  chr15_69474852     AKia    T    C        0      0        2 
  15  chr15_69474852     AOna    T    C      0.5      1        2 
  15  chr15_69474852     ASom    T    C        0      0        2 
  15  chr15_69474852     HCab    T    C        0      0        2 
  15  chr15_69474852     HPrz    T    C        0      0        2 
  15  chr15_69474852     ZBoe    T    C        0      0        2 
  15  chr15_69474852     ZGre    T    C        0      0        2 
  15  chr15_69474852     ZHar    T    C        0      0        2 
  15  chr15_69474852   Sample    T    C        0      0        2 
  15  chr15_69476724     AAsi    A    C        0      0        2 
  15  chr15_69476724     AKia    A    C        0      0        2 
  15  chr15_69476724     AOna    A    C        0      0        2 
  15  chr15_69476724     ASom    A    C        0      0        2 
  15  chr15_69476724     HCab    A    C        1      2        2 
  15  chr15_69476724     HPrz    A    C        1      2        2 
  15  chr15_69476724     ZBoe    A    C        0      0        2 
  15  chr15_69476724     ZGre    A    C        0      0        2 
  15  chr15_69476724     ZHar    A    C        0      0        2 
  15  chr15_69476724   Sample    A    C        0      0        2 
  15  chr15_69485466     AAsi    A    G      0.5      1        2 
  15  chr15_69485466     AKia    A    G        0      0        2 
  15  chr15_69485466     AOna    A    G        0      0        2 
  15  chr15_69485466     ASom    A    G      0.5      1        2 
  15  chr15_69485466     HCab    A    G        0      0        2 
  15  chr15_69485466     HPrz    A    G        0      0        2 
  15  chr15_69485466     ZBoe    A    G        0      0        2 
  15  chr15_69485466     ZGre    A    G        0      0        2 
  15  chr15_69485466     ZHar    A    G        0      0        2 
  15  chr15_69485466   Sample    A    G        0      0        2 
  15  chr15_69486390     AAsi    C    G        0      0        2 
  15  chr15_69486390     AKia    C    G        0      0        2 
  15  chr15_69486390     AOna    C    G        0      0        2 
  15  chr15_69486390     ASom    C    G        0      0        2 
  15  chr15_69486390     HCab    C    G        0      0        2 
  15  chr15_69486390     HPrz    C    G        0      0        2 
  15  chr15_69486390     ZBoe    C    G        0      0        2 
  15  chr15_69486390     ZGre    C    G        0      0        2 
  15  chr15_69486390     ZHar    C    G        1      2        2 
  15  chr15_69486390   Sample    C    G        0      0        2 
  15  chr15_69494827     AAsi    T    C        0      0        2 
  15  chr15_69494827     AKia    T    C        1      2        2 
  15  chr15_69494827     AOna    T    C        1      2        2 
  15  chr15_69494827     ASom    T    C        0      0        2 
  15  chr15_69494827     HCab    T    C        0      0        2 
  15  chr15_69494827     HPrz    T    C        0      0        2 
  15  chr15_69494827     ZBoe    T    C        0      0        2 
  15  chr15_69494827     ZGre    T    C        0      0        2 
  15  chr15_69494827     ZHar    T    C        0      0        2 
  15  chr15_69494827   Sample    T    C        0      0        2 
  15  chr15_69496062     AAsi    T    C        0      0        2 
  15  chr15_69496062     AKia    T    C        1      2        2 
  15  chr15_69496062     AOna    T    C        1      2        2 
  15  chr15_69496062     ASom    T    C        0      0        2 
  15  chr15_69496062     HCab    T    C        0      0        2 
  15  chr15_69496062     HPrz    T    C        0      0        2 
  15  chr15_69496062     ZBoe    T    C        0      0        2 
  15  chr15_69496062     ZGre    T    C        0      0        2 
  15  chr15_69496062     ZHar    T    C        0      0        2 
  15  chr15_69496062   Sample    T    C        0      0        2 
  15  chr15_69496283     AAsi    G    T        0      0        2 
  15  chr15_69496283     AKia    G    T        0      0        2 
  15  chr15_69496283     AOna    G    T        0      0        2 
  15  chr15_69496283     ASom    G    T        0      0        2 
  15  chr15_69496283     HCab    G    T        0      0        2 
  15  chr15_69496283     HPrz    G    T        0      0        2 
  15  chr15_69496283     ZBoe    G    T        0      0        2 
  15  chr15_69496283     ZGre    G    T        1      2        2 
  15  chr15_69496283     ZHar    G    T        0      0        2 
  15  chr15_69496283   Sample    G    T        0      0        2 
  15  chr15_69496426     AAsi    G    C        0      0        2 
  15  chr15_69496426     AKia    G    C        0      0        2 
  15  chr15_69496426     AOna    G    C        0      0        2 
  15  chr15_69496426     ASom    G    C        0      0        2 
  15  chr15_69496426     HCab    G    C        1      2        2 
  15  chr15_69496426     HPrz    G    C        1      2        2 
  15  chr15_69496426     ZBoe    G    C        0      0        2 
  15  chr15_69496426     ZGre    G    C        0      0        2 
  15  chr15_69496426     ZHar    G    C        0      0        2 
  15  chr15_69496426   Sample    G    C        0      0        2 
  15  chr15_69497089     AAsi    A    T        0      0        2 
  15  chr15_69497089     AKia    A    T        0      0        2 
  15  chr15_69497089     AOna    A    T        0      0        2 
  15  chr15_69497089     ASom    A    T        0      0        2 
  15  chr15_69497089     HCab    A    T      0.5      1        2 
  15  chr15_69497089     HPrz    A    T        1      2        2 
  15  chr15_69497089     ZBoe    A    T        0      0        2 
  15  chr15_69497089     ZGre    A    T        0      0        2 
  15  chr15_69497089     ZHar    A    T        0      0        2 
  15  chr15_69497089   Sample    A    T        0      0        2 
  15  chr15_69497183     AAsi    G    A        0      0        2 
  15  chr15_69497183     AKia    G    A        0      0        2 
  15  chr15_69497183     AOna    G    A        0      0        2 
  15  chr15_69497183     ASom    G    A        0      0        2 
  15  chr15_69497183     HCab    G    A      0.5      1        2 
  15  chr15_69497183     HPrz    G    A        0      0        2 
  15  chr15_69497183     ZBoe    G    A        0      0        2 
  15  chr15_69497183     ZGre    G    A        0      0        2 
  15  chr15_69497183     ZHar    G    A        0      0        2 
  15  chr15_69497183   Sample    G    A        0      0        2 
  15  chr15_69503630     AAsi    A    G        0      0        2 
  15  chr15_69503630     AKia    A    G        1      2        2 
  15  chr15_69503630     AOna    A    G        0      0        2 
  15  chr15_69503630     ASom    A    G        0      0        2 
  15  chr15_69503630     HCab    A    G        0      0        2 
  15  chr15_69503630     HPrz    A    G        0      0        2 
  15  chr15_69503630     ZBoe    A    G        0      0        2 
  15  chr15_69503630     ZGre    A    G        0      0        2 
  15  chr15_69503630     ZHar    A    G        0      0        2 
  15  chr15_69503630   Sample    A    G        0      0        2 
  15  chr15_69509199     AAsi    T    C        0      0        2 
  15  chr15_69509199     AKia    T    C        0      0        2 
  15  chr15_69509199     AOna    T    C        0      0        2 
  15  chr15_69509199     ASom    T    C        0      0        2 
  15  chr15_69509199     HCab    T    C        1      2        2 
  15  chr15_69509199     HPrz    T    C        1      2        2 
  15  chr15_69509199     ZBoe    T    C        0      0        2 
  15  chr15_69509199     ZGre    T    C        0      0        2 
  15  chr15_69509199     ZHar    T    C        0      0        2 
  15  chr15_69509199   Sample    T    C        0      0        2 
  15  chr15_69511713     AAsi    C    G        0      0        2 
  15  chr15_69511713     AKia    C    G        0      0        2 
  15  chr15_69511713     AOna    C    G        0      0        2 
  15  chr15_69511713     ASom    C    G        0      0        2 
  15  chr15_69511713     HCab    C    G        0      0        2 
  15  chr15_69511713     HPrz    C    G        0      0        2 
  15  chr15_69511713     ZBoe    C    G        0      0        2 
  15  chr15_69511713     ZGre    C    G        1      2        2 
  15  chr15_69511713     ZHar    C    G        1      2        2 
  15  chr15_69511713   Sample    C    G        0      0        2 
  15  chr15_69512440     AAsi    T    C        0      0        2 
  15  chr15_69512440     AKia    T    C        0      0        2 
  15  chr15_69512440     AOna    T    C        0      0        2 
  15  chr15_69512440     ASom    T    C        0      0        2 
  15  chr15_69512440     HCab    T    C        0      0        2 
  15  chr15_69512440     HPrz    T    C        0      0        2 
  15  chr15_69512440     ZBoe    T    C        0      0        2 
  15  chr15_69512440     ZGre    T    C        0      0        2 
  15  chr15_69512440     ZHar    T    C        1      2        2 
  15  chr15_69512440   Sample    T    C        0      0        2 
  15  chr15_69515622     AAsi    G    A        0      0        2 
  15  chr15_69515622     AKia    G    A      0.5      1        2 
  15  chr15_69515622     AOna    G    A        0      0        2 
  15  chr15_69515622     ASom    G    A        0      0        2 
  15  chr15_69515622     HCab    G    A        0      0        2 
  15  chr15_69515622     HPrz    G    A        0      0        2 
  15  chr15_69515622     ZBoe    G    A        0      0        2 
  15  chr15_69515622     ZGre    G    A        0      0        2 
  15  chr15_69515622     ZHar    G    A        0      0        2 
  15  chr15_69515622   Sample    G    A        0      0        2 
  15  chr15_69519211     AAsi    C    T        0      0        2 
  15  chr15_69519211     AKia    C    T        0      0        2 
  15  chr15_69519211     AOna    C    T        0      0        2 
  15  chr15_69519211     ASom    C    T        0      0        2 
  15  chr15_69519211     HCab    C    T        0      0        2 
  15  chr15_69519211     HPrz    C    T        0      0        2 
  15  chr15_69519211     ZBoe    C    T        1      2        2 
  15  chr15_69519211     ZGre    C    T        0      0        2 
  15  chr15_69519211     ZHar    C    T        1      2        2 
  15  chr15_69519211   Sample    C    T        0      0        2 
  15  chr15_69520074     AAsi    C    T        0      0        2 
  15  chr15_69520074     AKia    C    T        1      2        2 
  15  chr15_69520074     AOna    C    T        1      2        2 
  15  chr15_69520074     ASom    C    T        0      0        2 
  15  chr15_69520074     HCab    C    T        0      0        2 
  15  chr15_69520074     HPrz    C    T        0      0        2 
  15  chr15_69520074     ZBoe    C    T      0.5      1        2 
  15  chr15_69520074     ZGre    C    T        0      0        2 
  15  chr15_69520074     ZHar    C    T        0      0        2 
  15  chr15_69520074   Sample    C    T        0      0        2 
  15  chr15_69521775     AAsi    G    A        1      2        2 
  15  chr15_69521775     AKia    G    A        0      0        2 
  15  chr15_69521775     AOna    G    A        0      0        2 
  15  chr15_69521775     ASom    G    A        1      2        2 
  15  chr15_69521775     HCab    G    A        0      0        2 
  15  chr15_69521775     HPrz    G    A        0      0        2 
  15  chr15_69521775     ZBoe    G    A        0      0        2 
  15  chr15_69521775     ZGre    G    A        0      0        2 
  15  chr15_69521775     ZHar    G    A        0      0        2 
  15  chr15_69521775   Sample    G    A        1      2        2 
  15  chr15_69521935     AAsi    C    T        0      0        2 
  15  chr15_69521935     AKia    C    T        0      0        2 
  15  chr15_69521935     AOna    C    T        0      0        2 
  15  chr15_69521935     ASom    C    T        0      0        2 
  15  chr15_69521935     HCab    C    T        0      0        2 
  15  chr15_69521935     HPrz    C    T        0      0        2 
  15  chr15_69521935     ZBoe    C    T        0      0        2 
  15  chr15_69521935     ZGre    C    T        0      0        2 
  15  chr15_69521935     ZHar    C    T        1      2        2 
  15  chr15_69521935   Sample    C    T        0      0        2 
  15  chr15_69522969     AAsi    G    A        0      0        2 
  15  chr15_69522969     AKia    G    A        0      0        2 
  15  chr15_69522969     AOna    G    A        0      0        2 
  15  chr15_69522969     ASom    G    A        0      0        2 
  15  chr15_69522969     HCab    G    A        0      0        2 
  15  chr15_69522969     HPrz    G    A        0      0        2 
  15  chr15_69522969     ZBoe    G    A        0      0        2 
  15  chr15_69522969     ZGre    G    A        0      0        2 
  15  chr15_69522969     ZHar    G    A      0.5      1        2 
  15  chr15_69522969   Sample    G    A        0      0        2 
  15  chr15_69529519     AAsi    T    C        0      0        2 
  15  chr15_69529519     AKia    T    C      0.5      1        2 
  15  chr15_69529519     AOna    T    C        0      0        2 
  15  chr15_69529519     ASom    T    C        0      0        2 
  15  chr15_69529519     HCab    T    C        0      0        2 
  15  chr15_69529519     HPrz    T    C        0      0        2 
  15  chr15_69529519     ZBoe    T    C        0      0        2 
  15  chr15_69529519     ZGre    T    C        0      0        2 
  15  chr15_69529519     ZHar    T    C        0      0        2 
  15  chr15_69529519   Sample    T    C        0      0        2 
  15  chr15_69537689     AAsi    A    G        0      0        2 
  15  chr15_69537689     AKia    A    G        0      0        2 
  15  chr15_69537689     AOna    A    G        0      0        2 
  15  chr15_69537689     ASom    A    G        0      0        2 
  15  chr15_69537689     HCab    A    G        1      2        2 
  15  chr15_69537689     HPrz    A    G        1      2        2 
  15  chr15_69537689     ZBoe    A    G        0      0        2 
  15  chr15_69537689     ZGre    A    G        0      0        2 
  15  chr15_69537689     ZHar    A    G        0      0        2 
  15  chr15_69537689   Sample    A    G        0      0        2 
  15  chr15_69539181     AAsi    T    C        0      0        2 
  15  chr15_69539181     AKia    T    C        0      0        2 
  15  chr15_69539181     AOna    T    C        0      0        2 
  15  chr15_69539181     ASom    T    C        0      0        2 
  15  chr15_69539181     HCab    T    C        0      0        2 
  15  chr15_69539181     HPrz    T    C      0.5      1        2 
  15  chr15_69539181     ZBoe    T    C        0      0        2 
  15  chr15_69539181     ZGre    T    C        0      0        2 
  15  chr15_69539181     ZHar    T    C        1      2        2 
  15  chr15_69539181   Sample    T    C        0      0        2 
  15  chr15_69540945     AAsi    A    G        0      0        2 
  15  chr15_69540945     AKia    A    G        0      0        2 
  15  chr15_69540945     AOna    A    G        0      0        2 
  15  chr15_69540945     ASom    A    G      0.5      1        2 
  15  chr15_69540945     HCab    A    G        0      0        2 
  15  chr15_69540945     HPrz    A    G        0      0        2 
  15  chr15_69540945     ZBoe    A    G        0      0        2 
  15  chr15_69540945     ZGre    A    G        0      0        2 
  15  chr15_69540945     ZHar    A    G        0      0        2 
  15  chr15_69540945   Sample    A    G        0      0        2 
  15  chr15_69543712     AAsi    A    G        0      0        2 
  15  chr15_69543712     AKia    A    G        0      0        2 
  15  chr15_69543712     AOna    A    G        0      0        2 
  15  chr15_69543712     ASom    A    G        0      0        2 
  15  chr15_69543712     HCab    A    G      0.5      1        2 
  15  chr15_69543712     HPrz    A    G      0.5      1        2 
  15  chr15_69543712     ZBoe    A    G        0      0        2 
  15  chr15_69543712     ZGre    A    G        0      0        2 
  15  chr15_69543712     ZHar    A    G        0      0        2 
  15  chr15_69543712   Sample    A    G        0      0        2 
  15  chr15_69549234     AAsi    T    G        0      0        2 
  15  chr15_69549234     AKia    T    G        0      0        2 
  15  chr15_69549234     AOna    T    G        0      0        2 
  15  chr15_69549234     ASom    T    G        1      2        2 
  15  chr15_69549234     HCab    T    G        0      0        2 
  15  chr15_69549234     HPrz    T    G        0      0        2 
  15  chr15_69549234     ZBoe    T    G        0      0        2 
  15  chr15_69549234     ZGre    T    G        0      0        2 
  15  chr15_69549234     ZHar    T    G        0      0        2 
  15  chr15_69549234   Sample    T    G        0      0        2 
  15  chr15_69551297     AAsi    T    C        0      0        2 
  15  chr15_69551297     AKia    T    C        0      0        2 
  15  chr15_69551297     AOna    T    C        0      0        2 
  15  chr15_69551297     ASom    T    C        0      0        2 
  15  chr15_69551297     HCab    T    C        0      0        2 
  15  chr15_69551297     HPrz    T    C        0      0        2 
  15  chr15_69551297     ZBoe    T    C      0.5      1        2 
  15  chr15_69551297     ZGre    T    C        0      0        2 
  15  chr15_69551297     ZHar    T    C        0      0        2 
  15  chr15_69551297   Sample    T    C        0      0        2 
  15  chr15_69554394     AAsi    T    C        0      0        2 
  15  chr15_69554394     AKia    T    C        0      0        2 
  15  chr15_69554394     AOna    T    C        0      0        2 
  15  chr15_69554394     ASom    T    C        0      0        2 
  15  chr15_69554394     HCab    T    C        0      0        2 
  15  chr15_69554394     HPrz    T    C        0      0        2 
  15  chr15_69554394     ZBoe    T    C      0.5      1        2 
  15  chr15_69554394     ZGre    T    C        0      0        2 
  15  chr15_69554394     ZHar    T    C        0      0        2 
  15  chr15_69554394   Sample    T    C        0      0        2 
  15  chr15_69555422     AAsi    G    A        0      0        2 
  15  chr15_69555422     AKia    G    A        0      0        2 
  15  chr15_69555422     AOna    G    A        0      0        2 
  15  chr15_69555422     ASom    G    A        0      0        2 
  15  chr15_69555422     HCab    G    A        1      2        2 
  15  chr15_69555422     HPrz    G    A        1      2        2 
  15  chr15_69555422     ZBoe    G    A        0      0        2 
  15  chr15_69555422     ZGre    G    A        0      0        2 
  15  chr15_69555422     ZHar    G    A        0      0        2 
  15  chr15_69555422   Sample    G    A        0      0        2 
  15  chr15_69555806     AAsi    G    C        0      0        2 
  15  chr15_69555806     AKia    G    C        0      0        2 
  15  chr15_69555806     AOna    G    C        1      2        2 
  15  chr15_69555806     ASom    G    C        0      0        2 
  15  chr15_69555806     HCab    G    C        0      0        2 
  15  chr15_69555806     HPrz    G    C        0      0        2 
  15  chr15_69555806     ZBoe    G    C        0      0        2 
  15  chr15_69555806     ZGre    G    C        0      0        2 
  15  chr15_69555806     ZHar    G    C        0      0        2 
  15  chr15_69555806   Sample    G    C        0      0        2 
  15  chr15_69577669     AAsi    T    C        0      0        2 
  15  chr15_69577669     AKia    T    C        0      0        2 
  15  chr15_69577669     AOna    T    C        0      0        2 
  15  chr15_69577669     ASom    T    C        0      0        2 
  15  chr15_69577669     HCab    T    C      0.5      1        2 
  15  chr15_69577669     HPrz    T    C        1      2        2 
  15  chr15_69577669     ZBoe    T    C        0      0        2 
  15  chr15_69577669     ZGre    T    C        0      0        2 
  15  chr15_69577669     ZHar    T    C        0      0        2 
  15  chr15_69577669   Sample    T    C        0      0        2 
  15  chr15_69581886     AAsi    T    G        0      0        2 
  15  chr15_69581886     AKia    T    G        0      0        2 
  15  chr15_69581886     AOna    T    G        0      0        2 
  15  chr15_69581886     ASom    T    G        0      0        2 
  15  chr15_69581886     HCab    T    G        1      2        2 
  15  chr15_69581886     HPrz    T    G        1      2        2 
  15  chr15_69581886     ZBoe    T    G        0      0        2 
  15  chr15_69581886     ZGre    T    G        0      0        2 
  15  chr15_69581886     ZHar    T    G        0      0        2 
  15  chr15_69581886   Sample    T    G        0      0        2 
  15  chr15_69585842     AAsi    T    C        0      0        2 
  15  chr15_69585842     AKia    T    C        0      0        2 
  15  chr15_69585842     AOna    T    C        0      0        2 
  15  chr15_69585842     ASom    T    C        0      0        2 
  15  chr15_69585842     HCab    T    C      0.5      1        2 
  15  chr15_69585842     HPrz    T    C        0      0        2 
  15  chr15_69585842     ZBoe    T    C        0      0        2 
  15  chr15_69585842     ZGre    T    C        0      0        2 
  15  chr15_69585842     ZHar    T    C        0      0        2 
  15  chr15_69585842   Sample    T    C        0      0        2 
  15  chr15_69586648     AAsi    G    T        0      0        2 
  15  chr15_69586648     AKia    G    T        0      0        2 
  15  chr15_69586648     AOna    G    T        0      0        2 
  15  chr15_69586648     ASom    G    T        0      0        2 
  15  chr15_69586648     HCab    G    T        0      0        2 
  15  chr15_69586648     HPrz    G    T        0      0        2 
  15  chr15_69586648     ZBoe    G    T        1      2        2 
  15  chr15_69586648     ZGre    G    T        0      0        2 
  15  chr15_69586648     ZHar    G    T        0      0        2 
  15  chr15_69586648   Sample    G    T        0      0        2 
  15  chr15_69587829     AAsi    T    C        0      0        2 
  15  chr15_69587829     AKia    T    C        0      0        2 
  15  chr15_69587829     AOna    T    C        0      0        2 
  15  chr15_69587829     ASom    T    C        0      0        2 
  15  chr15_69587829     HCab    T    C        0      0        2 
  15  chr15_69587829     HPrz    T    C        0      0        2 
  15  chr15_69587829     ZBoe    T    C      0.5      1        2 
  15  chr15_69587829     ZGre    T    C        0      0        2 
  15  chr15_69587829     ZHar    T    C        0      0        2 
  15  chr15_69587829   Sample    T    C        0      0        2 
  15  chr15_69589814     AAsi    T    C        0      0        2 
  15  chr15_69589814     AKia    T    C        0      0        2 
  15  chr15_69589814     AOna    T    C        0      0        2 
  15  chr15_69589814     ASom    T    C        0      0        2 
  15  chr15_69589814     HCab    T    C        0      0        2 
  15  chr15_69589814     HPrz    T    C        0      0        2 
  15  chr15_69589814     ZBoe    T    C        0      0        2 
  15  chr15_69589814     ZGre    T    C        0      0        2 
  15  chr15_69589814     ZHar    T    C        1      2        2 
  15  chr15_69589814   Sample    T    C        0      0        2 
  15  chr15_69590127     AAsi    G    A        0      0        2 
  15  chr15_69590127     AKia    G    A        1      2        2 
  15  chr15_69590127     AOna    G    A        1      2        2 
  15  chr15_69590127     ASom    G    A        0      0        2 
  15  chr15_69590127     HCab    G    A        0      0        2 
  15  chr15_69590127     HPrz    G    A        0      0        2 
  15  chr15_69590127     ZBoe    G    A        0      0        2 
  15  chr15_69590127     ZGre    G    A        0      0        2 
  15  chr15_69590127     ZHar    G    A        0      0        2 
  15  chr15_69590127   Sample    G    A        0      0        2 
  15  chr15_69594813     AAsi    T    C        1      2        2 
  15  chr15_69594813     AKia    T    C        0      0        2 
  15  chr15_69594813     AOna    T    C        0      0        2 
  15  chr15_69594813     ASom    T    C        1      2        2 
  15  chr15_69594813     HCab    T    C        0      0        2 
  15  chr15_69594813     HPrz    T    C        0      0        2 
  15  chr15_69594813     ZBoe    T    C        0      0        2 
  15  chr15_69594813     ZGre    T    C        0      0        2 
  15  chr15_69594813     ZHar    T    C        0      0        2 
  15  chr15_69594813   Sample    T    C        1      2        2 
  15  chr15_69595419     AAsi    C    T        0      0        2 
  15  chr15_69595419     AKia    C    T        0      0        2 
  15  chr15_69595419     AOna    C    T        1      2        2 
  15  chr15_69595419     ASom    C    T        0      0        2 
  15  chr15_69595419     HCab    C    T        0      0        2 
  15  chr15_69595419     HPrz    C    T        0      0        2 
  15  chr15_69595419     ZBoe    C    T        0      0        2 
  15  chr15_69595419     ZGre    C    T        0      0        2 
  15  chr15_69595419     ZHar    C    T        0      0        2 
  15  chr15_69595419   Sample    C    T        0      0        2 
  15  chr15_69596439     AAsi    T    G        0      0        2 
  15  chr15_69596439     AKia    T    G        0      0        2 
  15  chr15_69596439     AOna    T    G        0      0        2 
  15  chr15_69596439     ASom    T    G      0.5      1        2 
  15  chr15_69596439     HCab    T    G        0      0        2 
  15  chr15_69596439     HPrz    T    G        0      0        2 
  15  chr15_69596439     ZBoe    T    G        0      0        2 
  15  chr15_69596439     ZGre    T    G        0      0        2 
  15  chr15_69596439     ZHar    T    G        0      0        2 
  15  chr15_69596439   Sample    T    G        0      0        2 
  15  chr15_69603946     AAsi    C    T        0      0        2 
  15  chr15_69603946     AKia    C    T        0      0        2 
  15  chr15_69603946     AOna    C    T        0      0        2 
  15  chr15_69603946     ASom    C    T        0      0        2 
  15  chr15_69603946     HCab    C    T      0.5      1        2 
  15  chr15_69603946     HPrz    C    T      0.5      1        2 
  15  chr15_69603946     ZBoe    C    T        0      0        2 
  15  chr15_69603946     ZGre    C    T        0      0        2 
  15  chr15_69603946     ZHar    C    T        0      0        2 
  15  chr15_69603946   Sample    C    T        0      0        2 
  15  chr15_69604105     AAsi    G    T        0      0        2 
  15  chr15_69604105     AKia    G    T      0.5      1        2 
  15  chr15_69604105     AOna    G    T        1      2        2 
  15  chr15_69604105     ASom    G    T        0      0        2 
  15  chr15_69604105     HCab    G    T        0      0        2 
  15  chr15_69604105     HPrz    G    T        0      0        2 
  15  chr15_69604105     ZBoe    G    T        0      0        2 
  15  chr15_69604105     ZGre    G    T        0      0        2 
  15  chr15_69604105     ZHar    G    T        0      0        2 
  15  chr15_69604105   Sample    G    T        0      0        2 
  15  chr15_69608873     AAsi    A    G        0      0        2 
  15  chr15_69608873     AKia    A    G        0      0        2 
  15  chr15_69608873     AOna    A    G        0      0        2 
  15  chr15_69608873     ASom    A    G        0      0        2 
  15  chr15_69608873     HCab    A    G        0      0        2 
  15  chr15_69608873     HPrz    A    G        0      0        2 
  15  chr15_69608873     ZBoe    A    G      0.5      1        2 
  15  chr15_69608873     ZGre    A    G        0      0        2 
  15  chr15_69608873     ZHar    A    G        0      0        2 
  15  chr15_69608873   Sample    A    G        0      0        2 
  15  chr15_69609755     AAsi    T    C        0      0        2 
  15  chr15_69609755     AKia    T    C        0      0        2 
  15  chr15_69609755     AOna    T    C        0      0        2 
  15  chr15_69609755     ASom    T    C        0      0        2 
  15  chr15_69609755     HCab    T    C        1      2        2 
  15  chr15_69609755     HPrz    T    C        1      2        2 
  15  chr15_69609755     ZBoe    T    C        0      0        2 
  15  chr15_69609755     ZGre    T    C        0      0        2 
  15  chr15_69609755     ZHar    T    C        0      0        2 
  15  chr15_69609755   Sample    T    C        0      0        2 
  15  chr15_69610178     AAsi    A    G        0      0        2 
  15  chr15_69610178     AKia    A    G        0      0        2 
  15  chr15_69610178     AOna    A    G        0      0        2 
  15  chr15_69610178     ASom    A    G        0      0        2 
  15  chr15_69610178     HCab    A    G        1      2        2 
  15  chr15_69610178     HPrz    A    G        1      2        2 
  15  chr15_69610178     ZBoe    A    G        0      0        2 
  15  chr15_69610178     ZGre    A    G        0      0        2 
  15  chr15_69610178     ZHar    A    G        0      0        2 
  15  chr15_69610178   Sample    A    G        0      0        2 
  15  chr15_69611881     AAsi    A    G        0      0        2 
  15  chr15_69611881     AKia    A    G        0      0        2 
  15  chr15_69611881     AOna    A    G        0      0        2 
  15  chr15_69611881     ASom    A    G      0.5      1        2 
  15  chr15_69611881     HCab    A    G        0      0        2 
  15  chr15_69611881     HPrz    A    G        0      0        2 
  15  chr15_69611881     ZBoe    A    G        0      0        2 
  15  chr15_69611881     ZGre    A    G        0      0        2 
  15  chr15_69611881     ZHar    A    G        0      0        2 
  15  chr15_69611881   Sample    A    G        0      0        2 
  15  chr15_69617301     AAsi    C    T        0      0        2 
  15  chr15_69617301     AKia    C    T        0      0        2 
  15  chr15_69617301     AOna    C    T        0      0        2 
  15  chr15_69617301     ASom    C    T        0      0        2 
  15  chr15_69617301     HCab    C    T      0.5      1        2 
  15  chr15_69617301     HPrz    C    T        0      0        2 
  15  chr15_69617301     ZBoe    C    T        0      0        2 
  15  chr15_69617301     ZGre    C    T        0      0        2 
  15  chr15_69617301     ZHar    C    T        0      0        2 
  15  chr15_69617301   Sample    C    T        0      0        2 
  15  chr15_69618337     AAsi    G    T        0      0        2 
  15  chr15_69618337     AKia    G    T        0      0        2 
  15  chr15_69618337     AOna    G    T        0      0        2 
  15  chr15_69618337     ASom    G    T        0      0        2 
  15  chr15_69618337     HCab    G    T        1      2        2 
  15  chr15_69618337     HPrz    G    T        1      2        2 
  15  chr15_69618337     ZBoe    G    T        0      0        2 
  15  chr15_69618337     ZGre    G    T        0      0        2 
  15  chr15_69618337     ZHar    G    T        0      0        2 
  15  chr15_69618337   Sample    G    T        0      0        2 
  15  chr15_69618462     AAsi    C    T        0      0        2 
  15  chr15_69618462     AKia    C    T        0      0        2 
  15  chr15_69618462     AOna    C    T        0      0        2 
  15  chr15_69618462     ASom    C    T        0      0        2 
  15  chr15_69618462     HCab    C    T        0      0        2 
  15  chr15_69618462     HPrz    C    T        0      0        2 
  15  chr15_69618462     ZBoe    C    T      0.5      1        2 
  15  chr15_69618462     ZGre    C    T        0      0        2 
  15  chr15_69618462     ZHar    C    T        0      0        2 
  15  chr15_69618462   Sample    C    T        0      0        2 
  15  chr15_69618579     AAsi    G    T        0      0        2 
  15  chr15_69618579     AKia    G    T      0.5      1        2 
  15  chr15_69618579     AOna    G    T        0      0        2 
  15  chr15_69618579     ASom    G    T        0      0        2 
  15  chr15_69618579     HCab    G    T        0      0        2 
  15  chr15_69618579     HPrz    G    T        0      0        2 
  15  chr15_69618579     ZBoe    G    T        0      0        2 
  15  chr15_69618579     ZGre    G    T        0      0        2 
  15  chr15_69618579     ZHar    G    T        0      0        2 
  15  chr15_69618579   Sample    G    T        0      0        2 
  15  chr15_69619161     AAsi    C    A        0      0        2 
  15  chr15_69619161     AKia    C    A        0      0        2 
  15  chr15_69619161     AOna    C    A        0      0        2 
  15  chr15_69619161     ASom    C    A        0      0        2 
  15  chr15_69619161     HCab    C    A        1      2        2 
  15  chr15_69619161     HPrz    C    A        1      2        2 
  15  chr15_69619161     ZBoe    C    A        0      0        2 
  15  chr15_69619161     ZGre    C    A        0      0        2 
  15  chr15_69619161     ZHar    C    A        0      0        2 
  15  chr15_69619161   Sample    C    A        0      0        2 
  15  chr15_69622410     AAsi    G    C        1      2        2 
  15  chr15_69622410     AKia    G    C        0      0        2 
  15  chr15_69622410     AOna    G    C        0      0        2 
  15  chr15_69622410     ASom    G    C        0      0        2 
  15  chr15_69622410     HCab    G    C        0      0        2 
  15  chr15_69622410     HPrz    G    C        0      0        2 
  15  chr15_69622410     ZBoe    G    C        0      0        2 
  15  chr15_69622410     ZGre    G    C        0      0        2 
  15  chr15_69622410     ZHar    G    C        0      0        2 
  15  chr15_69622410   Sample    G    C        1      2        2 
  15  chr15_69645752     AAsi    T    C        0      0        2 
  15  chr15_69645752     AKia    T    C        0      0        2 
  15  chr15_69645752     AOna    T    C        0      0        2 
  15  chr15_69645752     ASom    T    C        0      0        2 
  15  chr15_69645752     HCab    T    C        1      2        2 
  15  chr15_69645752     HPrz    T    C        1      2        2 
  15  chr15_69645752     ZBoe    T    C        0      0        2 
  15  chr15_69645752     ZGre    T    C        0      0        2 
  15  chr15_69645752     ZHar    T    C        0      0        2 
  15  chr15_69645752   Sample    T    C        0      0        2 
  15  chr15_69664901     AAsi    G    A        0      0        2 
  15  chr15_69664901     AKia    G    A        0      0        2 
  15  chr15_69664901     AOna    G    A        0      0        2 
  15  chr15_69664901     ASom    G    A        0      0        2 
  15  chr15_69664901     HCab    G    A        1      2        2 
  15  chr15_69664901     HPrz    G    A        1      2        2 
  15  chr15_69664901     ZBoe    G    A        0      0        2 
  15  chr15_69664901     ZGre    G    A        0      0        2 
  15  chr15_69664901     ZHar    G    A        0      0        2 
  15  chr15_69664901   Sample    G    A        0      0        2 
  15  chr15_69670473     AAsi    T    C        0      0        2 
  15  chr15_69670473     AKia    T    C        0      0        2 
  15  chr15_69670473     AOna    T    C        0      0        2 
  15  chr15_69670473     ASom    T    C        0      0        2 
  15  chr15_69670473     HCab    T    C      0.5      1        2 
  15  chr15_69670473     HPrz    T    C      0.5      1        2 
  15  chr15_69670473     ZBoe    T    C        0      0        2 
  15  chr15_69670473     ZGre    T    C        0      0        2 
  15  chr15_69670473     ZHar    T    C        0      0        2 
  15  chr15_69670473   Sample    T    C        0      0        2 
  15  chr15_69676254     AAsi    G    C        0      0        2 
  15  chr15_69676254     AKia    G    C        0      0        2 
  15  chr15_69676254     AOna    G    C        0      0        2 
  15  chr15_69676254     ASom    G    C        0      0        2 
  15  chr15_69676254     HCab    G    C      0.5      1        2 
  15  chr15_69676254     HPrz    G    C      0.5      1        2 
  15  chr15_69676254     ZBoe    G    C        0      0        2 
  15  chr15_69676254     ZGre    G    C        0      0        2 
  15  chr15_69676254     ZHar    G    C        0      0        2 
  15  chr15_69676254   Sample    G    C        0      0        2 
  15  chr15_69676320     AAsi    T    C        0      0        2 
  15  chr15_69676320     AKia    T    C        0      0        2 
  15  chr15_69676320     AOna    T    C        0      0        2 
  15  chr15_69676320     ASom    T    C        0      0        2 
  15  chr15_69676320     HCab    T    C        0      0        2 
  15  chr15_69676320     HPrz    T    C        0      0        2 
  15  chr15_69676320     ZBoe    T    C        0      0        2 
  15  chr15_69676320     ZGre    T    C        0      0        2 
  15  chr15_69676320     ZHar    T    C        1      2        2 
  15  chr15_69676320   Sample    T    C        0      0        2 
  15  chr15_69680177     AAsi    T    C        0      0        2 
  15  chr15_69680177     AKia    T    C        0      0        2 
  15  chr15_69680177     AOna    T    C      0.5      1        2 
  15  chr15_69680177     ASom    T    C        0      0        2 
  15  chr15_69680177     HCab    T    C        0      0        2 
  15  chr15_69680177     HPrz    T    C        0      0        2 
  15  chr15_69680177     ZBoe    T    C        0      0        2 
  15  chr15_69680177     ZGre    T    C        0      0        2 
  15  chr15_69680177     ZHar    T    C        0      0        2 
  15  chr15_69680177   Sample    T    C        0      0        2 
  15  chr15_69691863     AAsi    G    A        0      0        2 
  15  chr15_69691863     AKia    G    A        0      0        2 
  15  chr15_69691863     AOna    G    A        0      0        2 
  15  chr15_69691863     ASom    G    A        0      0        2 
  15  chr15_69691863     HCab    G    A        0      0        2 
  15  chr15_69691863     HPrz    G    A        0      0        2 
  15  chr15_69691863     ZBoe    G    A        0      0        2 
  15  chr15_69691863     ZGre    G    A        0      0        2 
  15  chr15_69691863     ZHar    G    A        1      2        2 
  15  chr15_69691863   Sample    G    A        0      0        2 
  15  chr15_69692610     AAsi    A    G        0      0        2 
  15  chr15_69692610     AKia    A    G        0      0        2 
  15  chr15_69692610     AOna    A    G        0      0        2 
  15  chr15_69692610     ASom    A    G        0      0        2 
  15  chr15_69692610     HCab    A    G        0      0        2 
  15  chr15_69692610     HPrz    A    G        0      0        2 
  15  chr15_69692610     ZBoe    A    G        0      0        2 
  15  chr15_69692610     ZGre    A    G        1      2        2 
  15  chr15_69692610     ZHar    A    G        0      0        2 
  15  chr15_69692610   Sample    A    G        0      0        2 
  15  chr15_69703505     AAsi    G    A        0      0        2 
  15  chr15_69703505     AKia    G    A        0      0        2 
  15  chr15_69703505     AOna    G    A        0      0        2 
  15  chr15_69703505     ASom    G    A        0      0        2 
  15  chr15_69703505     HCab    G    A        0      0        2 
  15  chr15_69703505     HPrz    G    A        0      0        2 
  15  chr15_69703505     ZBoe    G    A      0.5      1        2 
  15  chr15_69703505     ZGre    G    A        0      0        2 
  15  chr15_69703505     ZHar    G    A        0      0        2 
  15  chr15_69703505   Sample    G    A        0      0        2 
  15  chr15_69705018     AAsi    A    G        0      0        2 
  15  chr15_69705018     AKia    A    G        0      0        2 
  15  chr15_69705018     AOna    A    G        0      0        2 
  15  chr15_69705018     ASom    A    G        0      0        2 
  15  chr15_69705018     HCab    A    G        1      2        2 
  15  chr15_69705018     HPrz    A    G        1      2        2 
  15  chr15_69705018     ZBoe    A    G        0      0        2 
  15  chr15_69705018     ZGre    A    G        0      0        2 
  15  chr15_69705018     ZHar    A    G        0      0        2 
  15  chr15_69705018   Sample    A    G        0      0        2 
  15  chr15_69705304     AAsi    T    C        1      2        2 
  15  chr15_69705304     AKia    T    C        0      0        2 
  15  chr15_69705304     AOna    T    C        0      0        2 
  15  chr15_69705304     ASom    T    C        1      2        2 
  15  chr15_69705304     HCab    T    C        0      0        2 
  15  chr15_69705304     HPrz    T    C        0      0        2 
  15  chr15_69705304     ZBoe    T    C        0      0        2 
  15  chr15_69705304     ZGre    T    C        0      0        2 
  15  chr15_69705304     ZHar    T    C        0      0        2 
  15  chr15_69705304   Sample    T    C        1      2        2 
  15  chr15_69710076     AAsi    A    T        0      0        2 
  15  chr15_69710076     AKia    A    T        0      0        2 
  15  chr15_69710076     AOna    A    T        0      0        2 
  15  chr15_69710076     ASom    A    T        0      0        2 
  15  chr15_69710076     HCab    A    T        1      2        2 
  15  chr15_69710076     HPrz    A    T        1      2        2 
  15  chr15_69710076     ZBoe    A    T        0      0        2 
  15  chr15_69710076     ZGre    A    T        0      0        2 
  15  chr15_69710076     ZHar    A    T        0      0        2 
  15  chr15_69710076   Sample    A    T        0      0        2 
  15  chr15_69710349     AAsi    T    C        0      0        2 
  15  chr15_69710349     AKia    T    C        0      0        2 
  15  chr15_69710349     AOna    T    C        0      0        2 
  15  chr15_69710349     ASom    T    C        0      0        2 
  15  chr15_69710349     HCab    T    C        0      0        2 
  15  chr15_69710349     HPrz    T    C        0      0        2 
  15  chr15_69710349     ZBoe    T    C        0      0        2 
  15  chr15_69710349     ZGre    T    C        1      2        2 
  15  chr15_69710349     ZHar    T    C        0      0        2 
  15  chr15_69710349   Sample    T    C        0      0        2 
  15  chr15_69718804     AAsi    C    T        0      0        2 
  15  chr15_69718804     AKia    C    T      0.5      1        2 
  15  chr15_69718804     AOna    C    T        0      0        2 
  15  chr15_69718804     ASom    C    T        0      0        2 
  15  chr15_69718804     HCab    C    T        0      0        2 
  15  chr15_69718804     HPrz    C    T        0      0        2 
  15  chr15_69718804     ZBoe    C    T        0      0        2 
  15  chr15_69718804     ZGre    C    T        0      0        2 
  15  chr15_69718804     ZHar    C    T        0      0        2 
  15  chr15_69718804   Sample    C    T        0      0        2 
  15  chr15_69722104     AAsi    T    A        0      0        2 
  15  chr15_69722104     AKia    T    A        0      0        2 
  15  chr15_69722104     AOna    T    A        0      0        2 
  15  chr15_69722104     ASom    T    A        0      0        2 
  15  chr15_69722104     HCab    T    A        0      0        2 
  15  chr15_69722104     HPrz    T    A        0      0        2 
  15  chr15_69722104     ZBoe    T    A      0.5      1        2 
  15  chr15_69722104     ZGre    T    A        0      0        2 
  15  chr15_69722104     ZHar    T    A        0      0        2 
  15  chr15_69722104   Sample    T    A        0      0        2 
  15  chr15_69722568     AAsi    T    C        0      0        2 
  15  chr15_69722568     AKia    T    C      0.5      1        2 
  15  chr15_69722568     AOna    T    C      0.5      1        2 
  15  chr15_69722568     ASom    T    C        0      0        2 
  15  chr15_69722568     HCab    T    C        0      0        2 
  15  chr15_69722568     HPrz    T    C        0      0        2 
  15  chr15_69722568     ZBoe    T    C        0      0        2 
  15  chr15_69722568     ZGre    T    C        0      0        2 
  15  chr15_69722568     ZHar    T    C        0      0        2 
  15  chr15_69722568   Sample    T    C        0      0        2 
  15  chr15_69726206     AAsi    T    C        0      0        2 
  15  chr15_69726206     AKia    T    C        0      0        2 
  15  chr15_69726206     AOna    T    C        0      0        2 
  15  chr15_69726206     ASom    T    C        0      0        2 
  15  chr15_69726206     HCab    T    C        1      2        2 
  15  chr15_69726206     HPrz    T    C        1      2        2 
  15  chr15_69726206     ZBoe    T    C        0      0        2 
  15  chr15_69726206     ZGre    T    C        0      0        2 
  15  chr15_69726206     ZHar    T    C        0      0        2 
  15  chr15_69726206   Sample    T    C        0      0        2 
  15  chr15_69730594     AAsi    G    C        0      0        2 
  15  chr15_69730594     AKia    G    C        1      2        2 
  15  chr15_69730594     AOna    G    C      0.5      1        2 
  15  chr15_69730594     ASom    G    C        0      0        2 
  15  chr15_69730594     HCab    G    C        0      0        2 
  15  chr15_69730594     HPrz    G    C        0      0        2 
  15  chr15_69730594     ZBoe    G    C        0      0        2 
  15  chr15_69730594     ZGre    G    C        0      0        2 
  15  chr15_69730594     ZHar    G    C        0      0        2 
  15  chr15_69730594   Sample    G    C        0      0        2 
  15  chr15_69735848     AAsi    T    C        0      0        2 
  15  chr15_69735848     AKia    T    C      0.5      1        2 
  15  chr15_69735848     AOna    T    C        0      0        2 
  15  chr15_69735848     ASom    T    C        0      0        2 
  15  chr15_69735848     HCab    T    C        0      0        2 
  15  chr15_69735848     HPrz    T    C        0      0        2 
  15  chr15_69735848     ZBoe    T    C        0      0        2 
  15  chr15_69735848     ZGre    T    C        0      0        2 
  15  chr15_69735848     ZHar    T    C        0      0        2 
  15  chr15_69735848   Sample    T    C        0      0        2 
  15  chr15_69744408     AAsi    C    G        0      0        2 
  15  chr15_69744408     AKia    C    G        1      2        2 
  15  chr15_69744408     AOna    C    G      0.5      1        2 
  15  chr15_69744408     ASom    C    G        0      0        2 
  15  chr15_69744408     HCab    C    G        0      0        2 
  15  chr15_69744408     HPrz    C    G        0      0        2 
  15  chr15_69744408     ZBoe    C    G        0      0        2 
  15  chr15_69744408     ZGre    C    G        0      0        2 
  15  chr15_69744408     ZHar    C    G        0      0        2 
  15  chr15_69744408   Sample    C    G        0      0        2 
  15  chr15_69751851     AAsi    C    T        0      0        2 
  15  chr15_69751851     AKia    C    T        0      0        2 
  15  chr15_69751851     AOna    C    T        0      0        2 
  15  chr15_69751851     ASom    C    T        0      0        2 
  15  chr15_69751851     HCab    C    T        0      0        2 
  15  chr15_69751851     HPrz    C    T        0      0        2 
  15  chr15_69751851     ZBoe    C    T        0      0        2 
  15  chr15_69751851     ZGre    C    T        1      2        2 
  15  chr15_69751851     ZHar    C    T        0      0        2 
  15  chr15_69751851   Sample    C    T        0      0        2 
  15  chr15_69766294     AAsi    T    C        1      2        2 
  15  chr15_69766294     AKia    T    C        0      0        2 
  15  chr15_69766294     AOna    T    C        0      0        2 
  15  chr15_69766294     ASom    T    C        1      2        2 
  15  chr15_69766294     HCab    T    C        0      0        2 
  15  chr15_69766294     HPrz    T    C        0      0        2 
  15  chr15_69766294     ZBoe    T    C        0      0        2 
  15  chr15_69766294     ZGre    T    C        0      0        2 
  15  chr15_69766294     ZHar    T    C        0      0        2 
  15  chr15_69766294   Sample    T    C        1      2        2 
  15  chr15_69766488     AAsi    T    C        0      0        2 
  15  chr15_69766488     AKia    T    C        0      0        2 
  15  chr15_69766488     AOna    T    C        0      0        2 
  15  chr15_69766488     ASom    T    C      0.5      1        2 
  15  chr15_69766488     HCab    T    C        0      0        2 
  15  chr15_69766488     HPrz    T    C        0      0        2 
  15  chr15_69766488     ZBoe    T    C        0      0        2 
  15  chr15_69766488     ZGre    T    C        0      0        2 
  15  chr15_69766488     ZHar    T    C        0      0        2 
  15  chr15_69766488   Sample    T    C        0      0        2 
  15  chr15_69772840     AAsi    C    T        0      0        2 
  15  chr15_69772840     AKia    C    T        0      0        2 
  15  chr15_69772840     AOna    C    T        0      0        2 
  15  chr15_69772840     ASom    C    T        0      0        2 
  15  chr15_69772840     HCab    C    T        1      2        2 
  15  chr15_69772840     HPrz    C    T        1      2        2 
  15  chr15_69772840     ZBoe    C    T        0      0        2 
  15  chr15_69772840     ZGre    C    T        0      0        2 
  15  chr15_69772840     ZHar    C    T        0      0        2 
  15  chr15_69772840   Sample    C    T        0      0        2 
  15  chr15_69772910     AAsi    T    A        0      0        2 
  15  chr15_69772910     AKia    T    A        0      0        2 
  15  chr15_69772910     AOna    T    A      0.5      1        2 
  15  chr15_69772910     ASom    T    A        0      0        2 
  15  chr15_69772910     HCab    T    A        0      0        2 
  15  chr15_69772910     HPrz    T    A        0      0        2 
  15  chr15_69772910     ZBoe    T    A        0      0        2 
  15  chr15_69772910     ZGre    T    A        0      0        2 
  15  chr15_69772910     ZHar    T    A        0      0        2 
  15  chr15_69772910   Sample    T    A        0      0        2 
  15  chr15_69786269     AAsi    T    C        0      0        2 
  15  chr15_69786269     AKia    T    C        0      0        2 
  15  chr15_69786269     AOna    T    C        0      0        2 
  15  chr15_69786269     ASom    T    C        0      0        2 
  15  chr15_69786269     HCab    T    C        0      0        2 
  15  chr15_69786269     HPrz    T    C        0      0        2 
  15  chr15_69786269     ZBoe    T    C      0.5      1        2 
  15  chr15_69786269     ZGre    T    C        0      0        2 
  15  chr15_69786269     ZHar    T    C        0      0        2 
  15  chr15_69786269   Sample    T    C        0      0        2 
  15  chr15_69797627     AAsi    T    C        0      0        2 
  15  chr15_69797627     AKia    T    C        0      0        2 
  15  chr15_69797627     AOna    T    C        0      0        2 
  15  chr15_69797627     ASom    T    C        0      0        2 
  15  chr15_69797627     HCab    T    C        1      2        2 
  15  chr15_69797627     HPrz    T    C      0.5      1        2 
  15  chr15_69797627     ZBoe    T    C        0      0        2 
  15  chr15_69797627     ZGre    T    C        0      0        2 
  15  chr15_69797627     ZHar    T    C        0      0        2 
  15  chr15_69797627   Sample    T    C        0      0        2 
  15  chr15_69800895     AAsi    G    A        0      0        2 
  15  chr15_69800895     AKia    G    A        0      0        2 
  15  chr15_69800895     AOna    G    A      0.5      1        2 
  15  chr15_69800895     ASom    G    A        0      0        2 
  15  chr15_69800895     HCab    G    A        0      0        2 
  15  chr15_69800895     HPrz    G    A        0      0        2 
  15  chr15_69800895     ZBoe    G    A        0      0        2 
  15  chr15_69800895     ZGre    G    A        0      0        2 
  15  chr15_69800895     ZHar    G    A        0      0        2 
  15  chr15_69800895   Sample    G    A        0      0        2 
  15  chr15_69808988     AAsi    A    G        0      0        2 
  15  chr15_69808988     AKia    A    G        0      0        2 
  15  chr15_69808988     AOna    A    G        1      2        2 
  15  chr15_69808988     ASom    A    G        0      0        2 
  15  chr15_69808988     HCab    A    G        0      0        2 
  15  chr15_69808988     HPrz    A    G        0      0        2 
  15  chr15_69808988     ZBoe    A    G        0      0        2 
  15  chr15_69808988     ZGre    A    G        0      0        2 
  15  chr15_69808988     ZHar    A    G        0      0        2 
  15  chr15_69808988   Sample    A    G        0      0        2 
  15  chr15_69822152     AAsi    G    T        1      2        2 
  15  chr15_69822152     AKia    G    T        0      0        2 
  15  chr15_69822152     AOna    G    T        0      0        2 
  15  chr15_69822152     ASom    G    T      0.5      1        2 
  15  chr15_69822152     HCab    G    T        0      0        2 
  15  chr15_69822152     HPrz    G    T        0      0        2 
  15  chr15_69822152     ZBoe    G    T        0      0        2 
  15  chr15_69822152     ZGre    G    T        0      0        2 
  15  chr15_69822152     ZHar    G    T        0      0        2 
  15  chr15_69822152   Sample    G    T        0      0        2 
  15  chr15_69825655     AAsi    C    T        0      0        2 
  15  chr15_69825655     AKia    C    T        0      0        2 
  15  chr15_69825655     AOna    C    T        0      0        2 
  15  chr15_69825655     ASom    C    T        0      0        2 
  15  chr15_69825655     HCab    C    T        0      0        2 
  15  chr15_69825655     HPrz    C    T        0      0        2 
  15  chr15_69825655     ZBoe    C    T        0      0        2 
  15  chr15_69825655     ZGre    C    T        1      2        2 
  15  chr15_69825655     ZHar    C    T        0      0        2 
  15  chr15_69825655   Sample    C    T        0      0        2 
  15  chr15_69832090     AAsi    A    G        0      0        2 
  15  chr15_69832090     AKia    A    G        0      0        2 
  15  chr15_69832090     AOna    A    G        0      0        2 
  15  chr15_69832090     ASom    A    G        0      0        2 
  15  chr15_69832090     HCab    A    G        1      2        2 
  15  chr15_69832090     HPrz    A    G        1      2        2 
  15  chr15_69832090     ZBoe    A    G        0      0        2 
  15  chr15_69832090     ZGre    A    G        0      0        2 
  15  chr15_69832090     ZHar    A    G        0      0        2 
  15  chr15_69832090   Sample    A    G        0      0        2 
  15  chr15_69842806     AAsi    C    T        1      2        2 
  15  chr15_69842806     AKia    C    T        0      0        2 
  15  chr15_69842806     AOna    C    T        0      0        2 
  15  chr15_69842806     ASom    C    T      0.5      1        2 
  15  chr15_69842806     HCab    C    T        0      0        2 
  15  chr15_69842806     HPrz    C    T        0      0        2 
  15  chr15_69842806     ZBoe    C    T        0      0        2 
  15  chr15_69842806     ZGre    C    T        0      0        2 
  15  chr15_69842806     ZHar    C    T        0      0        2 
  15  chr15_69842806   Sample    C    T        1      2        2 
  15  chr15_69847932     AAsi    C    T        0      0        2 
  15  chr15_69847932     AKia    C    T        0      0        2 
  15  chr15_69847932     AOna    C    T        0      0        2 
  15  chr15_69847932     ASom    C    T        0      0        2 
  15  chr15_69847932     HCab    C    T        1      2        2 
  15  chr15_69847932     HPrz    C    T        1      2        2 
  15  chr15_69847932     ZBoe    C    T        0      0        2 
  15  chr15_69847932     ZGre    C    T        0      0        2 
  15  chr15_69847932     ZHar    C    T        0      0        2 
  15  chr15_69847932   Sample    C    T        0      0        2 
  15  chr15_69859135     AAsi    C    T        0      0        2 
  15  chr15_69859135     AKia    C    T        0      0        2 
  15  chr15_69859135     AOna    C    T        0      0        2 
  15  chr15_69859135     ASom    C    T        0      0        2 
  15  chr15_69859135     HCab    C    T        1      2        2 
  15  chr15_69859135     HPrz    C    T        1      2        2 
  15  chr15_69859135     ZBoe    C    T        0      0        2 
  15  chr15_69859135     ZGre    C    T        0      0        2 
  15  chr15_69859135     ZHar    C    T        0      0        2 
  15  chr15_69859135   Sample    C    T        0      0        2 
  15  chr15_69859616     AAsi    C    T        0      0        2 
  15  chr15_69859616     AKia    C    T        0      0        2 
  15  chr15_69859616     AOna    C    T        0      0        2 
  15  chr15_69859616     ASom    C    T        0      0        2 
  15  chr15_69859616     HCab    C    T        0      0        2 
  15  chr15_69859616     HPrz    C    T        0      0        2 
  15  chr15_69859616     ZBoe    C    T        0      0        2 
  15  chr15_69859616     ZGre    C    T        0      0        2 
  15  chr15_69859616     ZHar    C    T        1      2        2 
  15  chr15_69859616   Sample    C    T        0      0        2 
  15  chr15_69859677     AAsi    C    T        0      0        2 
  15  chr15_69859677     AKia    C    T        0      0        2 
  15  chr15_69859677     AOna    C    T        0      0        2 
  15  chr15_69859677     ASom    C    T        0      0        2 
  15  chr15_69859677     HCab    C    T        0      0        2 
  15  chr15_69859677     HPrz    C    T        0      0        2 
  15  chr15_69859677     ZBoe    C    T      0.5      1        2 
  15  chr15_69859677     ZGre    C    T        0      0        2 
  15  chr15_69859677     ZHar    C    T        0      0        2 
  15  chr15_69859677   Sample    C    T        0      0        2 
  15  chr15_69859962     AAsi    C    A        0      0        2 
  15  chr15_69859962     AKia    C    A        0      0        2 
  15  chr15_69859962     AOna    C    A        0      0        2 
  15  chr15_69859962     ASom    C    A        0      0        2 
  15  chr15_69859962     HCab    C    A        0      0        2 
  15  chr15_69859962     HPrz    C    A        0      0        2 
  15  chr15_69859962     ZBoe    C    A        0      0        2 
  15  chr15_69859962     ZGre    C    A        1      2        2 
  15  chr15_69859962     ZHar    C    A        0      0        2 
  15  chr15_69859962   Sample    C    A        0      0        2 
  15  chr15_69863085     AAsi    A    G        0      0        2 
  15  chr15_69863085     AKia    A    G        0      0        2 
  15  chr15_69863085     AOna    A    G        0      0        2 
  15  chr15_69863085     ASom    A    G        0      0        2 
  15  chr15_69863085     HCab    A    G        0      0        2 
  15  chr15_69863085     HPrz    A    G        0      0        2 
  15  chr15_69863085     ZBoe    A    G      0.5      1        2 
  15  chr15_69863085     ZGre    A    G        0      0        2 
  15  chr15_69863085     ZHar    A    G        0      0        2 
  15  chr15_69863085   Sample    A    G        0      0        2 
  15  chr15_69877783     AAsi    A    G        0      0        2 
  15  chr15_69877783     AKia    A    G      0.5      1        2 
  15  chr15_69877783     AOna    A    G        0      0        2 
  15  chr15_69877783     ASom    A    G        0      0        2 
  15  chr15_69877783     HCab    A    G        0      0        2 
  15  chr15_69877783     HPrz    A    G        0      0        2 
  15  chr15_69877783     ZBoe    A    G        0      0        2 
  15  chr15_69877783     ZGre    A    G        0      0        2 
  15  chr15_69877783     ZHar    A    G        0      0        2 
  15  chr15_69877783   Sample    A    G        0      0        2 
  15  chr15_69879609     AAsi    A    G        0      0        2 
  15  chr15_69879609     AKia    A    G        0      0        2 
  15  chr15_69879609     AOna    A    G        1      2        2 
  15  chr15_69879609     ASom    A    G        0      0        2 
  15  chr15_69879609     HCab    A    G        0      0        2 
  15  chr15_69879609     HPrz    A    G        0      0        2 
  15  chr15_69879609     ZBoe    A    G        0      0        2 
  15  chr15_69879609     ZGre    A    G        0      0        2 
  15  chr15_69879609     ZHar    A    G        0      0        2 
  15  chr15_69879609   Sample    A    G        0      0        2 
  15  chr15_69882627     AAsi    T    G        0      0        2 
  15  chr15_69882627     AKia    T    G        0      0        2 
  15  chr15_69882627     AOna    T    G        0      0        2 
  15  chr15_69882627     ASom    T    G        0      0        2 
  15  chr15_69882627     HCab    T    G        1      2        2 
  15  chr15_69882627     HPrz    T    G        1      2        2 
  15  chr15_69882627     ZBoe    T    G        0      0        2 
  15  chr15_69882627     ZGre    T    G        0      0        2 
  15  chr15_69882627     ZHar    T    G        0      0        2 
  15  chr15_69882627   Sample    T    G        0      0        2 
  15  chr15_69887798     AAsi    C    G        0      0        2 
  15  chr15_69887798     AKia    C    G        0      0        2 
  15  chr15_69887798     AOna    C    G        0      0        2 
  15  chr15_69887798     ASom    C    G        0      0        2 
  15  chr15_69887798     HCab    C    G        0      0        2 
  15  chr15_69887798     HPrz    C    G        0      0        2 
  15  chr15_69887798     ZBoe    C    G        0      0        2 
  15  chr15_69887798     ZGre    C    G        0      0        2 
  15  chr15_69887798     ZHar    C    G      0.5      1        2 
  15  chr15_69887798   Sample    C    G        0      0        2 
  15  chr15_69891339     AAsi    T    C        0      0        2 
  15  chr15_69891339     AKia    T    C        0      0        2 
  15  chr15_69891339     AOna    T    C        0      0        2 
  15  chr15_69891339     ASom    T    C        0      0        2 
  15  chr15_69891339     HCab    T    C        0      0        2 
  15  chr15_69891339     HPrz    T    C        0      0        2 
  15  chr15_69891339     ZBoe    T    C      0.5      1        2 
  15  chr15_69891339     ZGre    T    C        0      0        2 
  15  chr15_69891339     ZHar    T    C        0      0        2 
  15  chr15_69891339   Sample    T    C        0      0        2 
  15  chr15_69891597     AAsi    T    C        0      0        2 
  15  chr15_69891597     AKia    T    C        0      0        2 
  15  chr15_69891597     AOna    T    C        0      0        2 
  15  chr15_69891597     ASom    T    C        0      0        2 
  15  chr15_69891597     HCab    T    C        0      0        2 
  15  chr15_69891597     HPrz    T    C        0      0        2 
  15  chr15_69891597     ZBoe    T    C      0.5      1        2 
  15  chr15_69891597     ZGre    T    C        0      0        2 
  15  chr15_69891597     ZHar    T    C        0      0        2 
  15  chr15_69891597   Sample    T    C        0      0        2 
  15  chr15_69895395     AAsi    G    A        0      0        2 
  15  chr15_69895395     AKia    G    A        0      0        2 
  15  chr15_69895395     AOna    G    A        0      0        2 
  15  chr15_69895395     ASom    G    A        0      0        2 
  15  chr15_69895395     HCab    G    A        1      2        2 
  15  chr15_69895395     HPrz    G    A        1      2        2 
  15  chr15_69895395     ZBoe    G    A        0      0        2 
  15  chr15_69895395     ZGre    G    A        0      0        2 
  15  chr15_69895395     ZHar    G    A        0      0        2 
  15  chr15_69895395   Sample    G    A        0      0        2 
  15  chr15_69901043     AAsi    A    G        0      0        2 
  15  chr15_69901043     AKia    A    G      0.5      1        2 
  15  chr15_69901043     AOna    A    G        1      2        2 
  15  chr15_69901043     ASom    A    G        0      0        2 
  15  chr15_69901043     HCab    A    G        0      0        2 
  15  chr15_69901043     HPrz    A    G        0      0        2 
  15  chr15_69901043     ZBoe    A    G        0      0        2 
  15  chr15_69901043     ZGre    A    G        0      0        2 
  15  chr15_69901043     ZHar    A    G        0      0        2 
  15  chr15_69901043   Sample    A    G        0      0        2 
  15  chr15_69909959     AAsi    G    C        1      2        2 
  15  chr15_69909959     AKia    G    C        0      0        2 
  15  chr15_69909959     AOna    G    C        0      0        2 
  15  chr15_69909959     ASom    G    C        1      2        2 
  15  chr15_69909959     HCab    G    C        0      0        2 
  15  chr15_69909959     HPrz    G    C        0      0        2 
  15  chr15_69909959     ZBoe    G    C        0      0        2 
  15  chr15_69909959     ZGre    G    C        0      0        2 
  15  chr15_69909959     ZHar    G    C        0      0        2 
  15  chr15_69909959   Sample    G    C        1      2        2 
  15  chr15_69913641     AAsi    T    C        0      0        2 
  15  chr15_69913641     AKia    T    C      0.5      1        2 
  15  chr15_69913641     AOna    T    C        0      0        2 
  15  chr15_69913641     ASom    T    C        0      0        2 
  15  chr15_69913641     HCab    T    C        0      0        2 
  15  chr15_69913641     HPrz    T    C        0      0        2 
  15  chr15_69913641     ZBoe    T    C        0      0        2 
  15  chr15_69913641     ZGre    T    C        0      0        2 
  15  chr15_69913641     ZHar    T    C        0      0        2 
  15  chr15_69913641   Sample    T    C        0      0        2 
  15  chr15_69916636     AAsi    T    C        0      0        2 
  15  chr15_69916636     AKia    T    C        0      0        2 
  15  chr15_69916636     AOna    T    C        0      0        2 
  15  chr15_69916636     ASom    T    C        0      0        2 
  15  chr15_69916636     HCab    T    C      0.5      1        2 
  15  chr15_69916636     HPrz    T    C      0.5      1        2 
  15  chr15_69916636     ZBoe    T    C        0      0        2 
  15  chr15_69916636     ZGre    T    C        0      0        2 
  15  chr15_69916636     ZHar    T    C        0      0        2 
  15  chr15_69916636   Sample    T    C        0      0        2 
  15  chr15_69917936     AAsi    T    C        0      0        2 
  15  chr15_69917936     AKia    T    C      0.5      1        2 
  15  chr15_69917936     AOna    T    C        0      0        2 
  15  chr15_69917936     ASom    T    C        0      0        2 
  15  chr15_69917936     HCab    T    C        0      0        2 
  15  chr15_69917936     HPrz    T    C        0      0        2 
  15  chr15_69917936     ZBoe    T    C        0      0        2 
  15  chr15_69917936     ZGre    T    C        0      0        2 
  15  chr15_69917936     ZHar    T    C        0      0        2 
  15  chr15_69917936   Sample    T    C        0      0        2 
  15  chr15_69920260     AAsi    A    G        0      0        2 
  15  chr15_69920260     AKia    A    G        0      0        2 
  15  chr15_69920260     AOna    A    G        0      0        2 
  15  chr15_69920260     ASom    A    G        0      0        2 
  15  chr15_69920260     HCab    A    G        0      0        2 
  15  chr15_69920260     HPrz    A    G        0      0        2 
  15  chr15_69920260     ZBoe    A    G        0      0        2 
  15  chr15_69920260     ZGre    A    G        0      0        2 
  15  chr15_69920260     ZHar    A    G      0.5      1        2 
  15  chr15_69920260   Sample    A    G        0      0        2 
  15  chr15_69921504     AAsi    A    G        0      0        2 
  15  chr15_69921504     AKia    A    G        0      0        2 
  15  chr15_69921504     AOna    A    G        0      0        2 
  15  chr15_69921504     ASom    A    G        0      0        2 
  15  chr15_69921504     HCab    A    G        1      2        2 
  15  chr15_69921504     HPrz    A    G        1      2        2 
  15  chr15_69921504     ZBoe    A    G        0      0        2 
  15  chr15_69921504     ZGre    A    G        0      0        2 
  15  chr15_69921504     ZHar    A    G        0      0        2 
  15  chr15_69921504   Sample    A    G        0      0        2 
  15  chr15_69922891     AAsi    G    A        0      0        2 
  15  chr15_69922891     AKia    G    A        0      0        2 
  15  chr15_69922891     AOna    G    A        0      0        2 
  15  chr15_69922891     ASom    G    A        0      0        2 
  15  chr15_69922891     HCab    G    A        1      2        2 
  15  chr15_69922891     HPrz    G    A        1      2        2 
  15  chr15_69922891     ZBoe    G    A        0      0        2 
  15  chr15_69922891     ZGre    G    A        0      0        2 
  15  chr15_69922891     ZHar    G    A        0      0        2 
  15  chr15_69922891   Sample    G    A        0      0        2 
  15  chr15_69927591     AAsi    A    G        0      0        2 
  15  chr15_69927591     AKia    A    G        0      0        2 
  15  chr15_69927591     AOna    A    G        0      0        2 
  15  chr15_69927591     ASom    A    G        1      2        2 
  15  chr15_69927591     HCab    A    G        0      0        2 
  15  chr15_69927591     HPrz    A    G        0      0        2 
  15  chr15_69927591     ZBoe    A    G        0      0        2 
  15  chr15_69927591     ZGre    A    G        0      0        2 
  15  chr15_69927591     ZHar    A    G        0      0        2 
  15  chr15_69927591   Sample    A    G        0      0        2 
  15  chr15_69928777     AAsi    T    C        0      0        2 
  15  chr15_69928777     AKia    T    C        1      2        2 
  15  chr15_69928777     AOna    T    C        1      2        2 
  15  chr15_69928777     ASom    T    C        0      0        2 
  15  chr15_69928777     HCab    T    C      0.5      1        2 
  15  chr15_69928777     HPrz    T    C      0.5      1        2 
  15  chr15_69928777     ZBoe    T    C        0      0        2 
  15  chr15_69928777     ZGre    T    C        0      0        2 
  15  chr15_69928777     ZHar    T    C        0      0        2 
  15  chr15_69928777   Sample    T    C        0      0        2 
  15  chr15_69931023     AAsi    A    G        0      0        2 
  15  chr15_69931023     AKia    A    G        0      0        2 
  15  chr15_69931023     AOna    A    G        0      0        2 
  15  chr15_69931023     ASom    A    G        0      0        2 
  15  chr15_69931023     HCab    A    G      0.5      1        2 
  15  chr15_69931023     HPrz    A    G        0      0        2 
  15  chr15_69931023     ZBoe    A    G        0      0        2 
  15  chr15_69931023     ZGre    A    G        0      0        2 
  15  chr15_69931023     ZHar    A    G        0      0        2 
  15  chr15_69931023   Sample    A    G        0      0        2 
  15  chr15_69951911     AAsi    T    C        0      0        2 
  15  chr15_69951911     AKia    T    C        0      0        2 
  15  chr15_69951911     AOna    T    C        0      0        2 
  15  chr15_69951911     ASom    T    C        0      0        2 
  15  chr15_69951911     HCab    T    C      0.5      1        2 
  15  chr15_69951911     HPrz    T    C        1      2        2 
  15  chr15_69951911     ZBoe    T    C        0      0        2 
  15  chr15_69951911     ZGre    T    C        0      0        2 
  15  chr15_69951911     ZHar    T    C        0      0        2 
  15  chr15_69951911   Sample    T    C        0      0        2 
  15  chr15_69956919     AAsi    A    C        0      0        2 
  15  chr15_69956919     AKia    A    C        0      0        2 
  15  chr15_69956919     AOna    A    C        0      0        2 
  15  chr15_69956919     ASom    A    C        0      0        2 
  15  chr15_69956919     HCab    A    C      0.5      1        2 
  15  chr15_69956919     HPrz    A    C        0      0        2 
  15  chr15_69956919     ZBoe    A    C        0      0        2 
  15  chr15_69956919     ZGre    A    C        0      0        2 
  15  chr15_69956919     ZHar    A    C        0      0        2 
  15  chr15_69956919   Sample    A    C        0      0        2 
  15  chr15_69958411     AAsi    T    C      0.5      1        2 
  15  chr15_69958411     AKia    T    C        0      0        2 
  15  chr15_69958411     AOna    T    C        0      0        2 
  15  chr15_69958411     ASom    T    C        0      0        2 
  15  chr15_69958411     HCab    T    C        0      0        2 
  15  chr15_69958411     HPrz    T    C        0      0        2 
  15  chr15_69958411     ZBoe    T    C        0      0        2 
  15  chr15_69958411     ZGre    T    C        0      0        2 
  15  chr15_69958411     ZHar    T    C        0      0        2 
  15  chr15_69958411   Sample    T    C        1      2        2 
  15  chr15_69966838     AAsi    T    C        0      0        2 
  15  chr15_69966838     AKia    T    C        0      0        2 
  15  chr15_69966838     AOna    T    C        0      0        2 
  15  chr15_69966838     ASom    T    C        0      0        2 
  15  chr15_69966838     HCab    T    C        1      2        2 
  15  chr15_69966838     HPrz    T    C        1      2        2 
  15  chr15_69966838     ZBoe    T    C        0      0        2 
  15  chr15_69966838     ZGre    T    C        0      0        2 
  15  chr15_69966838     ZHar    T    C        0      0        2 
  15  chr15_69966838   Sample    T    C        0      0        2 
  15  chr15_69968671     AAsi    T    C        0      0        2 
  15  chr15_69968671     AKia    T    C        0      0        2 
  15  chr15_69968671     AOna    T    C        0      0        2 
  15  chr15_69968671     ASom    T    C        0      0        2 
  15  chr15_69968671     HCab    T    C        0      0        2 
  15  chr15_69968671     HPrz    T    C        0      0        2 
  15  chr15_69968671     ZBoe    T    C        0      0        2 
  15  chr15_69968671     ZGre    T    C        0      0        2 
  15  chr15_69968671     ZHar    T    C        1      2        2 
  15  chr15_69968671   Sample    T    C        0      0        2 
  15  chr15_69970318     AAsi    G    C        0      0        2 
  15  chr15_69970318     AKia    G    C        0      0        2 
  15  chr15_69970318     AOna    G    C        0      0        2 
  15  chr15_69970318     ASom    G    C        0      0        2 
  15  chr15_69970318     HCab    G    C        1      2        2 
  15  chr15_69970318     HPrz    G    C        1      2        2 
  15  chr15_69970318     ZBoe    G    C        0      0        2 
  15  chr15_69970318     ZGre    G    C        0      0        2 
  15  chr15_69970318     ZHar    G    C        0      0        2 
  15  chr15_69970318   Sample    G    C        0      0        2 
  15  chr15_69982697     AAsi    C    T        0      0        2 
  15  chr15_69982697     AKia    C    T        0      0        2 
  15  chr15_69982697     AOna    C    T        0      0        2 
  15  chr15_69982697     ASom    C    T        0      0        2 
  15  chr15_69982697     HCab    C    T        1      2        2 
  15  chr15_69982697     HPrz    C    T        1      2        2 
  15  chr15_69982697     ZBoe    C    T        0      0        2 
  15  chr15_69982697     ZGre    C    T        0      0        2 
  15  chr15_69982697     ZHar    C    T        0      0        2 
  15  chr15_69982697   Sample    C    T        0      0        2 
  15  chr15_69984463     AAsi    G    C        0      0        2 
  15  chr15_69984463     AKia    G    C        0      0        2 
  15  chr15_69984463     AOna    G    C        0      0        2 
  15  chr15_69984463     ASom    G    C        0      0        2 
  15  chr15_69984463     HCab    G    C        0      0        2 
  15  chr15_69984463     HPrz    G    C        0      0        2 
  15  chr15_69984463     ZBoe    G    C      0.5      1        2 
  15  chr15_69984463     ZGre    G    C        0      0        2 
  15  chr15_69984463     ZHar    G    C        0      0        2 
  15  chr15_69984463   Sample    G    C        0      0        2 
  15  chr15_70010816     AAsi    C    T        0      0        2 
  15  chr15_70010816     AKia    C    T        0      0        2 
  15  chr15_70010816     AOna    C    T        0      0        2 
  15  chr15_70010816     ASom    C    T        0      0        2 
  15  chr15_70010816     HCab    C    T      0.5      1        2 
  15  chr15_70010816     HPrz    C    T        1      2        2 
  15  chr15_70010816     ZBoe    C    T        0      0        2 
  15  chr15_70010816     ZGre    C    T        0      0        2 
  15  chr15_70010816     ZHar    C    T        0      0        2 
  15  chr15_70010816   Sample    C    T        0      0        2 
  15  chr15_70010868     AAsi    C    T        0      0        2 
  15  chr15_70010868     AKia    C    T        1      2        2 
  15  chr15_70010868     AOna    C    T        1      2        2 
  15  chr15_70010868     ASom    C    T        0      0        2 
  15  chr15_70010868     HCab    C    T        0      0        2 
  15  chr15_70010868     HPrz    C    T        0      0        2 
  15  chr15_70010868     ZBoe    C    T        0      0        2 
  15  chr15_70010868     ZGre    C    T        0      0        2 
  15  chr15_70010868     ZHar    C    T        0      0        2 
  15  chr15_70010868   Sample    C    T        0      0        2 
  15  chr15_70018741     AAsi    T    C        0      0        2 
  15  chr15_70018741     AKia    T    C        0      0        2 
  15  chr15_70018741     AOna    T    C        0      0        2 
  15  chr15_70018741     ASom    T    C        0      0        2 
  15  chr15_70018741     HCab    T    C        0      0        2 
  15  chr15_70018741     HPrz    T    C        0      0        2 
  15  chr15_70018741     ZBoe    T    C      0.5      1        2 
  15  chr15_70018741     ZGre    T    C        0      0        2 
  15  chr15_70018741     ZHar    T    C        1      2        2 
  15  chr15_70018741   Sample    T    C        0      0        2 
  15  chr15_70020727     AAsi    A    G        0      0        2 
  15  chr15_70020727     AKia    A    G        0      0        2 
  15  chr15_70020727     AOna    A    G        0      0        2 
  15  chr15_70020727     ASom    A    G        0      0        2 
  15  chr15_70020727     HCab    A    G      0.5      1        2 
  15  chr15_70020727     HPrz    A    G      0.5      1        2 
  15  chr15_70020727     ZBoe    A    G        0      0        2 
  15  chr15_70020727     ZGre    A    G        0      0        2 
  15  chr15_70020727     ZHar    A    G        0      0        2 
  15  chr15_70020727   Sample    A    G        0      0        2 
  15  chr15_70021596     AAsi    T    C        0      0        2 
  15  chr15_70021596     AKia    T    C        0      0        2 
  15  chr15_70021596     AOna    T    C        0      0        2 
  15  chr15_70021596     ASom    T    C        0      0        2 
  15  chr15_70021596     HCab    T    C        0      0        2 
  15  chr15_70021596     HPrz    T    C        0      0        2 
  15  chr15_70021596     ZBoe    T    C      0.5      1        2 
  15  chr15_70021596     ZGre    T    C        0      0        2 
  15  chr15_70021596     ZHar    T    C        0      0        2 
  15  chr15_70021596   Sample    T    C        0      0        2 
  15  chr15_70023607     AAsi    C    T      0.5      1        2 
  15  chr15_70023607     AKia    C    T        0      0        2 
  15  chr15_70023607     AOna    C    T        0      0        2 
  15  chr15_70023607     ASom    C    T        0      0        2 
  15  chr15_70023607     HCab    C    T        0      0        2 
  15  chr15_70023607     HPrz    C    T        0      0        2 
  15  chr15_70023607     ZBoe    C    T        0      0        2 
  15  chr15_70023607     ZGre    C    T        0      0        2 
  15  chr15_70023607     ZHar    C    T        0      0        2 
  15  chr15_70023607   Sample    C    T        0      0        2 
  15  chr15_70026876     AAsi    G    A        0      0        2 
  15  chr15_70026876     AKia    G    A        1      2        2 
  15  chr15_70026876     AOna    G    A        0      0        2 
  15  chr15_70026876     ASom    G    A        0      0        2 
  15  chr15_70026876     HCab    G    A        0      0        2 
  15  chr15_70026876     HPrz    G    A        0      0        2 
  15  chr15_70026876     ZBoe    G    A        0      0        2 
  15  chr15_70026876     ZGre    G    A        0      0        2 
  15  chr15_70026876     ZHar    G    A        0      0        2 
  15  chr15_70026876   Sample    G    A        0      0        2 
  15  chr15_70031455     AAsi    C    T        0      0        2 
  15  chr15_70031455     AKia    C    T        0      0        2 
  15  chr15_70031455     AOna    C    T        0      0        2 
  15  chr15_70031455     ASom    C    T        0      0        2 
  15  chr15_70031455     HCab    C    T        0      0        2 
  15  chr15_70031455     HPrz    C    T        0      0        2 
  15  chr15_70031455     ZBoe    C    T        0      0        2 
  15  chr15_70031455     ZGre    C    T        1      2        2 
  15  chr15_70031455     ZHar    C    T        0      0        2 
  15  chr15_70031455   Sample    C    T        0      0        2 
  15  chr15_70031675     AAsi    C    T        0      0        2 
  15  chr15_70031675     AKia    C    T        0      0        2 
  15  chr15_70031675     AOna    C    T        0      0        2 
  15  chr15_70031675     ASom    C    T        0      0        2 
  15  chr15_70031675     HCab    C    T        1      2        2 
  15  chr15_70031675     HPrz    C    T        1      2        2 
  15  chr15_70031675     ZBoe    C    T        0      0        2 
  15  chr15_70031675     ZGre    C    T        0      0        2 
  15  chr15_70031675     ZHar    C    T        0      0        2 
  15  chr15_70031675   Sample    C    T        0      0        2 
  15  chr15_70041805     AAsi    G    C        0      0        2 
  15  chr15_70041805     AKia    G    C        0      0        2 
  15  chr15_70041805     AOna    G    C        0      0        2 
  15  chr15_70041805     ASom    G    C        0      0        2 
  15  chr15_70041805     HCab    G    C        0      0        2 
  15  chr15_70041805     HPrz    G    C        0      0        2 
  15  chr15_70041805     ZBoe    G    C        0      0        2 
  15  chr15_70041805     ZGre    G    C        0      0        2 
  15  chr15_70041805     ZHar    G    C        1      2        2 
  15  chr15_70041805   Sample    G    C        0      0        2 
  15  chr15_70043883     AAsi    A    G        0      0        2 
  15  chr15_70043883     AKia    A    G        0      0        2 
  15  chr15_70043883     AOna    A    G        0      0        2 
  15  chr15_70043883     ASom    A    G        0      0        2 
  15  chr15_70043883     HCab    A    G        0      0        2 
  15  chr15_70043883     HPrz    A    G        0      0        2 
  15  chr15_70043883     ZBoe    A    G      0.5      1        2 
  15  chr15_70043883     ZGre    A    G        0      0        2 
  15  chr15_70043883     ZHar    A    G        0      0        2 
  15  chr15_70043883   Sample    A    G        0      0        2 
  15  chr15_70052699     AAsi    T    C        0      0        2 
  15  chr15_70052699     AKia    T    C        0      0        2 
  15  chr15_70052699     AOna    T    C        0      0        2 
  15  chr15_70052699     ASom    T    C        0      0        2 
  15  chr15_70052699     HCab    T    C        0      0        2 
  15  chr15_70052699     HPrz    T    C        0      0        2 
  15  chr15_70052699     ZBoe    T    C        0      0        2 
  15  chr15_70052699     ZGre    T    C      0.5      1        2 
  15  chr15_70052699     ZHar    T    C        0      0        2 
  15  chr15_70052699   Sample    T    C        0      0        2 
  15  chr15_70054100     AAsi    T    A        0      0        2 
  15  chr15_70054100     AKia    T    A        0      0        2 
  15  chr15_70054100     AOna    T    A        0      0        2 
  15  chr15_70054100     ASom    T    A        0      0        2 
  15  chr15_70054100     HCab    T    A        1      2        2 
  15  chr15_70054100     HPrz    T    A        1      2        2 
  15  chr15_70054100     ZBoe    T    A        0      0        2 
  15  chr15_70054100     ZGre    T    A        0      0        2 
  15  chr15_70054100     ZHar    T    A        0      0        2 
  15  chr15_70054100   Sample    T    A        0      0        2 
  15  chr15_70057848     AAsi    G    T        0      0        2 
  15  chr15_70057848     AKia    G    T        0      0        2 
  15  chr15_70057848     AOna    G    T        0      0        2 
  15  chr15_70057848     ASom    G    T        0      0        2 
  15  chr15_70057848     HCab    G    T        0      0        2 
  15  chr15_70057848     HPrz    G    T        0      0        2 
  15  chr15_70057848     ZBoe    G    T      0.5      1        2 
  15  chr15_70057848     ZGre    G    T        0      0        2 
  15  chr15_70057848     ZHar    G    T        0      0        2 
  15  chr15_70057848   Sample    G    T        0      0        2 
  15  chr15_70068398     AAsi    G    A        0      0        2 
  15  chr15_70068398     AKia    G    A        0      0        2 
  15  chr15_70068398     AOna    G    A        0      0        2 
  15  chr15_70068398     ASom    G    A        0      0        2 
  15  chr15_70068398     HCab    G    A        0      0        2 
  15  chr15_70068398     HPrz    G    A        0      0        2 
  15  chr15_70068398     ZBoe    G    A        0      0        2 
  15  chr15_70068398     ZGre    G    A        0      0        2 
  15  chr15_70068398     ZHar    G    A        1      2        2 
  15  chr15_70068398   Sample    G    A        0      0        2 
  15  chr15_70074620     AAsi    G    A        0      0        2 
  15  chr15_70074620     AKia    G    A        0      0        2 
  15  chr15_70074620     AOna    G    A        0      0        2 
  15  chr15_70074620     ASom    G    A        0      0        2 
  15  chr15_70074620     HCab    G    A        0      0        2 
  15  chr15_70074620     HPrz    G    A        0      0        2 
  15  chr15_70074620     ZBoe    G    A        1      2        2 
  15  chr15_70074620     ZGre    G    A        0      0        2 
  15  chr15_70074620     ZHar    G    A        0      0        2 
  15  chr15_70074620   Sample    G    A        0      0        2 
  15  chr15_70081221     AAsi    C    G        0      0        2 
  15  chr15_70081221     AKia    C    G        0      0        2 
  15  chr15_70081221     AOna    C    G        0      0        2 
  15  chr15_70081221     ASom    C    G        0      0        2 
  15  chr15_70081221     HCab    C    G      0.5      1        2 
  15  chr15_70081221     HPrz    C    G      0.5      1        2 
  15  chr15_70081221     ZBoe    C    G        0      0        2 
  15  chr15_70081221     ZGre    C    G        0      0        2 
  15  chr15_70081221     ZHar    C    G        0      0        2 
  15  chr15_70081221   Sample    C    G        0      0        2 
  15  chr15_70092405     AAsi    T    A        0      0        2 
  15  chr15_70092405     AKia    T    A        0      0        2 
  15  chr15_70092405     AOna    T    A        0      0        2 
  15  chr15_70092405     ASom    T    A        0      0        2 
  15  chr15_70092405     HCab    T    A        1      2        2 
  15  chr15_70092405     HPrz    T    A        1      2        2 
  15  chr15_70092405     ZBoe    T    A        0      0        2 
  15  chr15_70092405     ZGre    T    A        0      0        2 
  15  chr15_70092405     ZHar    T    A        0      0        2 
  15  chr15_70092405   Sample    T    A        0      0        2 
  15  chr15_70097818     AAsi    A    G        0      0        2 
  15  chr15_70097818     AKia    A    G        0      0        2 
  15  chr15_70097818     AOna    A    G      0.5      1        2 
  15  chr15_70097818     ASom    A    G        0      0        2 
  15  chr15_70097818     HCab    A    G        0      0        2 
  15  chr15_70097818     HPrz    A    G        0      0        2 
  15  chr15_70097818     ZBoe    A    G        0      0        2 
  15  chr15_70097818     ZGre    A    G        0      0        2 
  15  chr15_70097818     ZHar    A    G        0      0        2 
  15  chr15_70097818   Sample    A    G        0      0        2 
  15  chr15_70100692     AAsi    A    G        0      0        2 
  15  chr15_70100692     AKia    A    G        1      2        2 
  15  chr15_70100692     AOna    A    G        0      0        2 
  15  chr15_70100692     ASom    A    G        0      0        2 
  15  chr15_70100692     HCab    A    G        0      0        2 
  15  chr15_70100692     HPrz    A    G        0      0        2 
  15  chr15_70100692     ZBoe    A    G        0      0        2 
  15  chr15_70100692     ZGre    A    G        0      0        2 
  15  chr15_70100692     ZHar    A    G        0      0        2 
  15  chr15_70100692   Sample    A    G        0      0        2 
  15  chr15_70113110     AAsi    C    T      0.5      1        2 
  15  chr15_70113110     AKia    C    T        0      0        2 
  15  chr15_70113110     AOna    C    T        0      0        2 
  15  chr15_70113110     ASom    C    T        0      0        2 
  15  chr15_70113110     HCab    C    T        0      0        2 
  15  chr15_70113110     HPrz    C    T        0      0        2 
  15  chr15_70113110     ZBoe    C    T        0      0        2 
  15  chr15_70113110     ZGre    C    T        0      0        2 
  15  chr15_70113110     ZHar    C    T        0      0        2 
  15  chr15_70113110   Sample    C    T        1      2        2 
  15  chr15_70115085     AAsi    A    G        0      0        2 
  15  chr15_70115085     AKia    A    G        0      0        2 
  15  chr15_70115085     AOna    A    G        0      0        2 
  15  chr15_70115085     ASom    A    G        0      0        2 
  15  chr15_70115085     HCab    A    G        1      2        2 
  15  chr15_70115085     HPrz    A    G        1      2        2 
  15  chr15_70115085     ZBoe    A    G        0      0        2 
  15  chr15_70115085     ZGre    A    G        0      0        2 
  15  chr15_70115085     ZHar    A    G        0      0        2 
  15  chr15_70115085   Sample    A    G        0      0        2 
  15  chr15_70117235     AAsi    T    A        0      0        2 
  15  chr15_70117235     AKia    T    A        0      0        2 
  15  chr15_70117235     AOna    T    A        0      0        2 
  15  chr15_70117235     ASom    T    A        0      0        2 
  15  chr15_70117235     HCab    T    A        1      2        2 
  15  chr15_70117235     HPrz    T    A        1      2        2 
  15  chr15_70117235     ZBoe    T    A        0      0        2 
  15  chr15_70117235     ZGre    T    A        0      0        2 
  15  chr15_70117235     ZHar    T    A        0      0        2 
  15  chr15_70117235   Sample    T    A        0      0        2 
  15  chr15_70122430     AAsi    A    G        0      0        2 
  15  chr15_70122430     AKia    A    G        0      0        2 
  15  chr15_70122430     AOna    A    G        0      0        2 
  15  chr15_70122430     ASom    A    G        0      0        2 
  15  chr15_70122430     HCab    A    G        1      2        2 
  15  chr15_70122430     HPrz    A    G        1      2        2 
  15  chr15_70122430     ZBoe    A    G        0      0        2 
  15  chr15_70122430     ZGre    A    G        0      0        2 
  15  chr15_70122430     ZHar    A    G        0      0        2 
  15  chr15_70122430   Sample    A    G        0      0        2 
  15  chr15_70123315     AAsi    T    C        0      0        2 
  15  chr15_70123315     AKia    T    C        1      2        2 
  15  chr15_70123315     AOna    T    C        1      2        2 
  15  chr15_70123315     ASom    T    C        0      0        2 
  15  chr15_70123315     HCab    T    C        0      0        2 
  15  chr15_70123315     HPrz    T    C        0      0        2 
  15  chr15_70123315     ZBoe    T    C        0      0        2 
  15  chr15_70123315     ZGre    T    C        0      0        2 
  15  chr15_70123315     ZHar    T    C        0      0        2 
  15  chr15_70123315   Sample    T    C        0      0        2 
  15  chr15_70125043     AAsi    C    A        0      0        2 
  15  chr15_70125043     AKia    C    A        0      0        2 
  15  chr15_70125043     AOna    C    A        0      0        2 
  15  chr15_70125043     ASom    C    A        0      0        2 
  15  chr15_70125043     HCab    C    A        0      0        2 
  15  chr15_70125043     HPrz    C    A      0.5      1        2 
  15  chr15_70125043     ZBoe    C    A        0      0        2 
  15  chr15_70125043     ZGre    C    A        0      0        2 
  15  chr15_70125043     ZHar    C    A        0      0        2 
  15  chr15_70125043   Sample    C    A        0      0        2 
  15  chr15_70129663     AAsi    G    A        0      0        2 
  15  chr15_70129663     AKia    G    A        1      2        2 
  15  chr15_70129663     AOna    G    A        0      0        2 
  15  chr15_70129663     ASom    G    A        0      0        2 
  15  chr15_70129663     HCab    G    A        0      0        2 
  15  chr15_70129663     HPrz    G    A        0      0        2 
  15  chr15_70129663     ZBoe    G    A        0      0        2 
  15  chr15_70129663     ZGre    G    A        0      0        2 
  15  chr15_70129663     ZHar    G    A        0      0        2 
  15  chr15_70129663   Sample    G    A        0      0        2 
  15  chr15_70131731     AAsi    A    G        0      0        2 
  15  chr15_70131731     AKia    A    G        0      0        2 
  15  chr15_70131731     AOna    A    G        0      0        2 
  15  chr15_70131731     ASom    A    G        0      0        2 
  15  chr15_70131731     HCab    A    G        0      0        2 
  15  chr15_70131731     HPrz    A    G        0      0        2 
  15  chr15_70131731     ZBoe    A    G        0      0        2 
  15  chr15_70131731     ZGre    A    G        0      0        2 
  15  chr15_70131731     ZHar    A    G        1      2        2 
  15  chr15_70131731   Sample    A    G        0      0        2 
  15  chr15_70134158     AAsi    G    T        1      2        2 
  15  chr15_70134158     AKia    G    T        0      0        2 
  15  chr15_70134158     AOna    G    T        0      0        2 
  15  chr15_70134158     ASom    G    T        1      2        2 
  15  chr15_70134158     HCab    G    T        0      0        2 
  15  chr15_70134158     HPrz    G    T        0      0        2 
  15  chr15_70134158     ZBoe    G    T        0      0        2 
  15  chr15_70134158     ZGre    G    T        0      0        2 
  15  chr15_70134158     ZHar    G    T        0      0        2 
  15  chr15_70134158   Sample    G    T        1      2        2 
  15  chr15_70144916     AAsi    A    G      0.5      1        2 
  15  chr15_70144916     AKia    A    G        0      0        2 
  15  chr15_70144916     AOna    A    G        0      0        2 
  15  chr15_70144916     ASom    A    G        0      0        2 
  15  chr15_70144916     HCab    A    G        0      0        2 
  15  chr15_70144916     HPrz    A    G        0      0        2 
  15  chr15_70144916     ZBoe    A    G        0      0        2 
  15  chr15_70144916     ZGre    A    G        0      0        2 
  15  chr15_70144916     ZHar    A    G        0      0        2 
  15  chr15_70144916   Sample    A    G        0      0        2 
  15  chr15_70148837     AAsi    C    T        0      0        2 
  15  chr15_70148837     AKia    C    T        1      2        2 
  15  chr15_70148837     AOna    C    T      0.5      1        2 
  15  chr15_70148837     ASom    C    T        0      0        2 
  15  chr15_70148837     HCab    C    T        0      0        2 
  15  chr15_70148837     HPrz    C    T        0      0        2 
  15  chr15_70148837     ZBoe    C    T        0      0        2 
  15  chr15_70148837     ZGre    C    T        0      0        2 
  15  chr15_70148837     ZHar    C    T        0      0        2 
  15  chr15_70148837   Sample    C    T        0      0        2 
  15  chr15_70150142     AAsi    G    A        1      2        2 
  15  chr15_70150142     AKia    G    A        0      0        2 
  15  chr15_70150142     AOna    G    A        0      0        2 
  15  chr15_70150142     ASom    G    A        0      0        2 
  15  chr15_70150142     HCab    G    A        0      0        2 
  15  chr15_70150142     HPrz    G    A        0      0        2 
  15  chr15_70150142     ZBoe    G    A        0      0        2 
  15  chr15_70150142     ZGre    G    A        0      0        2 
  15  chr15_70150142     ZHar    G    A        0      0        2 
  15  chr15_70150142   Sample    G    A        0      0        2 
  15  chr15_70150475     AAsi    A    G        0      0        2 
  15  chr15_70150475     AKia    A    G        0      0        2 
  15  chr15_70150475     AOna    A    G      0.5      1        2 
  15  chr15_70150475     ASom    A    G        0      0        2 
  15  chr15_70150475     HCab    A    G        0      0        2 
  15  chr15_70150475     HPrz    A    G        0      0        2 
  15  chr15_70150475     ZBoe    A    G        0      0        2 
  15  chr15_70150475     ZGre    A    G        0      0        2 
  15  chr15_70150475     ZHar    A    G        0      0        2 
  15  chr15_70150475   Sample    A    G        0      0        2 
  15  chr15_70162427     AAsi    G    T        0      0        2 
  15  chr15_70162427     AKia    G    T        1      2        2 
  15  chr15_70162427     AOna    G    T        0      0        2 
  15  chr15_70162427     ASom    G    T        0      0        2 
  15  chr15_70162427     HCab    G    T        0      0        2 
  15  chr15_70162427     HPrz    G    T        0      0        2 
  15  chr15_70162427     ZBoe    G    T        0      0        2 
  15  chr15_70162427     ZGre    G    T        0      0        2 
  15  chr15_70162427     ZHar    G    T        0      0        2 
  15  chr15_70162427   Sample    G    T        0      0        2 
  15  chr15_70165405     AAsi    A    G        0      0        2 
  15  chr15_70165405     AKia    A    G        0      0        2 
  15  chr15_70165405     AOna    A    G        0      0        2 
  15  chr15_70165405     ASom    A    G      0.5      1        2 
  15  chr15_70165405     HCab    A    G      0.5      1        2 
  15  chr15_70165405     HPrz    A    G      0.5      1        2 
  15  chr15_70165405     ZBoe    A    G        0      0        2 
  15  chr15_70165405     ZGre    A    G        0      0        2 
  15  chr15_70165405     ZHar    A    G        0      0        2 
  15  chr15_70165405   Sample    A    G        0      0        2 
  15  chr15_70175801     AAsi    A    G        1      2        2 
  15  chr15_70175801     AKia    A    G        0      0        2 
  15  chr15_70175801     AOna    A    G        0      0        2 
  15  chr15_70175801     ASom    A    G        1      2        2 
  15  chr15_70175801     HCab    A    G        0      0        2 
  15  chr15_70175801     HPrz    A    G        0      0        2 
  15  chr15_70175801     ZBoe    A    G        0      0        2 
  15  chr15_70175801     ZGre    A    G        0      0        2 
  15  chr15_70175801     ZHar    A    G        0      0        2 
  15  chr15_70175801   Sample    A    G        1      2        2 
  15  chr15_70180031     AAsi    G    A        1      2        2 
  15  chr15_70180031     AKia    G    A        0      0        2 
  15  chr15_70180031     AOna    G    A        0      0        2 
  15  chr15_70180031     ASom    G    A        0      0        2 
  15  chr15_70180031     HCab    G    A        0      0        2 
  15  chr15_70180031     HPrz    G    A        0      0        2 
  15  chr15_70180031     ZBoe    G    A        0      0        2 
  15  chr15_70180031     ZGre    G    A        0      0        2 
  15  chr15_70180031     ZHar    G    A        0      0        2 
  15  chr15_70180031   Sample    G    A        1      2        2 
  15  chr15_70183135     AAsi    A    G      0.5      1        2 
  15  chr15_70183135     AKia    A    G        0      0        2 
  15  chr15_70183135     AOna    A    G        0      0        2 
  15  chr15_70183135     ASom    A    G        0      0        2 
  15  chr15_70183135     HCab    A    G        0      0        2 
  15  chr15_70183135     HPrz    A    G        0      0        2 
  15  chr15_70183135     ZBoe    A    G        0      0        2 
  15  chr15_70183135     ZGre    A    G        0      0        2 
  15  chr15_70183135     ZHar    A    G        0      0        2 
  15  chr15_70183135   Sample    A    G        0      0        2 
  15  chr15_70184341     AAsi    T    C        0      0        2 
  15  chr15_70184341     AKia    T    C        0      0        2 
  15  chr15_70184341     AOna    T    C        0      0        2 
  15  chr15_70184341     ASom    T    C        0      0        2 
  15  chr15_70184341     HCab    T    C        0      0        2 
  15  chr15_70184341     HPrz    T    C        0      0        2 
  15  chr15_70184341     ZBoe    T    C        0      0        2 
  15  chr15_70184341     ZGre    T    C        0      0        2 
  15  chr15_70184341     ZHar    T    C      0.5      1        2 
  15  chr15_70184341   Sample    T    C        0      0        2 
  15  chr15_70192364     AAsi    A    G        0      0        2 
  15  chr15_70192364     AKia    A    G        0      0        2 
  15  chr15_70192364     AOna    A    G        0      0        2 
  15  chr15_70192364     ASom    A    G        0      0        2 
  15  chr15_70192364     HCab    A    G        0      0        2 
  15  chr15_70192364     HPrz    A    G        0      0        2 
  15  chr15_70192364     ZBoe    A    G        0      0        2 
  15  chr15_70192364     ZGre    A    G        1      2        2 
  15  chr15_70192364     ZHar    A    G        0      0        2 
  15  chr15_70192364   Sample    A    G        0      0        2 
  15  chr15_70194201     AAsi    C    T        0      0        2 
  15  chr15_70194201     AKia    C    T        0      0        2 
  15  chr15_70194201     AOna    C    T        0      0        2 
  15  chr15_70194201     ASom    C    T        0      0        2 
  15  chr15_70194201     HCab    C    T        1      2        2 
  15  chr15_70194201     HPrz    C    T        1      2        2 
  15  chr15_70194201     ZBoe    C    T        0      0        2 
  15  chr15_70194201     ZGre    C    T        0      0        2 
  15  chr15_70194201     ZHar    C    T        0      0        2 
  15  chr15_70194201   Sample    C    T        0      0        2 
  15  chr15_70194354     AAsi    C    G        0      0        2 
  15  chr15_70194354     AKia    C    G        0      0        2 
  15  chr15_70194354     AOna    C    G        0      0        2 
  15  chr15_70194354     ASom    C    G        0      0        2 
  15  chr15_70194354     HCab    C    G        0      0        2 
  15  chr15_70194354     HPrz    C    G      0.5      1        2 
  15  chr15_70194354     ZBoe    C    G        0      0        2 
  15  chr15_70194354     ZGre    C    G        0      0        2 
  15  chr15_70194354     ZHar    C    G        0      0        2 
  15  chr15_70194354   Sample    C    G        0      0        2 
  15  chr15_70202732     AAsi    C    T        0      0        2 
  15  chr15_70202732     AKia    C    T        0      0        2 
  15  chr15_70202732     AOna    C    T        0      0        2 
  15  chr15_70202732     ASom    C    T        0      0        2 
  15  chr15_70202732     HCab    C    T        0      0        2 
  15  chr15_70202732     HPrz    C    T        0      0        2 
  15  chr15_70202732     ZBoe    C    T        0      0        2 
  15  chr15_70202732     ZGre    C    T        0      0        2 
  15  chr15_70202732     ZHar    C    T      0.5      1        2 
  15  chr15_70202732   Sample    C    T        0      0        2 
  15  chr15_70202754     AAsi    A    G        0      0        2 
  15  chr15_70202754     AKia    A    G        0      0        2 
  15  chr15_70202754     AOna    A    G        0      0        2 
  15  chr15_70202754     ASom    A    G        0      0        2 
  15  chr15_70202754     HCab    A    G        0      0        2 
  15  chr15_70202754     HPrz    A    G        0      0        2 
  15  chr15_70202754     ZBoe    A    G      0.5      1        2 
  15  chr15_70202754     ZGre    A    G        0      0        2 
  15  chr15_70202754     ZHar    A    G        0      0        2 
  15  chr15_70202754   Sample    A    G        0      0        2 
  15  chr15_70204030     AAsi    T    G      0.5      1        2 
  15  chr15_70204030     AKia    T    G        0      0        2 
  15  chr15_70204030     AOna    T    G        0      0        2 
  15  chr15_70204030     ASom    T    G        1      2        2 
  15  chr15_70204030     HCab    T    G        0      0        2 
  15  chr15_70204030     HPrz    T    G        0      0        2 
  15  chr15_70204030     ZBoe    T    G        0      0        2 
  15  chr15_70204030     ZGre    T    G        0      0        2 
  15  chr15_70204030     ZHar    T    G        0      0        2 
  15  chr15_70204030   Sample    T    G        1      2        2 
  15  chr15_70213374     AAsi    G    A        0      0        2 
  15  chr15_70213374     AKia    G    A        0      0        2 
  15  chr15_70213374     AOna    G    A        0      0        2 
  15  chr15_70213374     ASom    G    A        0      0        2 
  15  chr15_70213374     HCab    G    A        0      0        2 
  15  chr15_70213374     HPrz    G    A        0      0        2 
  15  chr15_70213374     ZBoe    G    A        0      0        2 
  15  chr15_70213374     ZGre    G    A      0.5      1        2 
  15  chr15_70213374     ZHar    G    A        0      0        2 
  15  chr15_70213374   Sample    G    A        0      0        2 
  15  chr15_70216078     AAsi    T    G        0      0        2 
  15  chr15_70216078     AKia    T    G        0      0        2 
  15  chr15_70216078     AOna    T    G        0      0        2 
  15  chr15_70216078     ASom    T    G        0      0        2 
  15  chr15_70216078     HCab    T    G        0      0        2 
  15  chr15_70216078     HPrz    T    G        0      0        2 
  15  chr15_70216078     ZBoe    T    G      0.5      1        2 
  15  chr15_70216078     ZGre    T    G        0      0        2 
  15  chr15_70216078     ZHar    T    G        0      0        2 
  15  chr15_70216078   Sample    T    G        0      0        2 
  15  chr15_70218449     AAsi    G    A      0.5      1        2 
  15  chr15_70218449     AKia    G    A        0      0        2 
  15  chr15_70218449     AOna    G    A        0      0        2 
  15  chr15_70218449     ASom    G    A        1      2        2 
  15  chr15_70218449     HCab    G    A        0      0        2 
  15  chr15_70218449     HPrz    G    A        0      0        2 
  15  chr15_70218449     ZBoe    G    A        0      0        2 
  15  chr15_70218449     ZGre    G    A        0      0        2 
  15  chr15_70218449     ZHar    G    A        0      0        2 
  15  chr15_70218449   Sample    G    A        1      2        2 
  15  chr15_70238554     AAsi    G    A        0      0        2 
  15  chr15_70238554     AKia    G    A        0      0        2 
  15  chr15_70238554     AOna    G    A        0      0        2 
  15  chr15_70238554     ASom    G    A        0      0        2 
  15  chr15_70238554     HCab    G    A        1      2        2 
  15  chr15_70238554     HPrz    G    A        1      2        2 
  15  chr15_70238554     ZBoe    G    A        0      0        2 
  15  chr15_70238554     ZGre    G    A        0      0        2 
  15  chr15_70238554     ZHar    G    A        0      0        2 
  15  chr15_70238554   Sample    G    A        0      0        2 
  15  chr15_70247738     AAsi    G    A        0      0        2 
  15  chr15_70247738     AKia    G    A        0      0        2 
  15  chr15_70247738     AOna    G    A        0      0        2 
  15  chr15_70247738     ASom    G    A        0      0        2 
  15  chr15_70247738     HCab    G    A        0      0        2 
  15  chr15_70247738     HPrz    G    A        0      0        2 
  15  chr15_70247738     ZBoe    G    A      0.5      1        2 
  15  chr15_70247738     ZGre    G    A        0      0        2 
  15  chr15_70247738     ZHar    G    A        0      0        2 
  15  chr15_70247738   Sample    G    A        0      0        2 
  15  chr15_70248199     AAsi    G    A        1      2        2 
  15  chr15_70248199     AKia    G    A        0      0        2 
  15  chr15_70248199     AOna    G    A        0      0        2 
  15  chr15_70248199     ASom    G    A        1      2        2 
  15  chr15_70248199     HCab    G    A        0      0        2 
  15  chr15_70248199     HPrz    G    A        0      0        2 
  15  chr15_70248199     ZBoe    G    A        0      0        2 
  15  chr15_70248199     ZGre    G    A        0      0        2 
  15  chr15_70248199     ZHar    G    A        0      0        2 
  15  chr15_70248199   Sample    G    A        1      2        2 
  15  chr15_70256402     AAsi    G    T        0      0        2 
  15  chr15_70256402     AKia    G    T        0      0        2 
  15  chr15_70256402     AOna    G    T        0      0        2 
  15  chr15_70256402     ASom    G    T        0      0        2 
  15  chr15_70256402     HCab    G    T        0      0        2 
  15  chr15_70256402     HPrz    G    T        0      0        2 
  15  chr15_70256402     ZBoe    G    T        1      2        2 
  15  chr15_70256402     ZGre    G    T        1      2        2 
  15  chr15_70256402     ZHar    G    T        1      2        2 
  15  chr15_70256402   Sample    G    T        0      0        2 
  15  chr15_70256766     AAsi    C    T      0.5      1        2 
  15  chr15_70256766     AKia    C    T        0      0        2 
  15  chr15_70256766     AOna    C    T        0      0        2 
  15  chr15_70256766     ASom    C    T        0      0        2 
  15  chr15_70256766     HCab    C    T        0      0        2 
  15  chr15_70256766     HPrz    C    T        0      0        2 
  15  chr15_70256766     ZBoe    C    T        0      0        2 
  15  chr15_70256766     ZGre    C    T        0      0        2 
  15  chr15_70256766     ZHar    C    T        0      0        2 
  15  chr15_70256766   Sample    C    T        0      0        2 
  15  chr15_70268536     AAsi    A    G        0      0        2 
  15  chr15_70268536     AKia    A    G        0      0        2 
  15  chr15_70268536     AOna    A    G        0      0        2 
  15  chr15_70268536     ASom    A    G      0.5      1        2 
  15  chr15_70268536     HCab    A    G        0      0        2 
  15  chr15_70268536     HPrz    A    G        0      0        2 
  15  chr15_70268536     ZBoe    A    G        0      0        2 
  15  chr15_70268536     ZGre    A    G        0      0        2 
  15  chr15_70268536     ZHar    A    G        0      0        2 
  15  chr15_70268536   Sample    A    G        0      0        2 
  15  chr15_70291109     AAsi    G    A        0      0        2 
  15  chr15_70291109     AKia    G    A        0      0        2 
  15  chr15_70291109     AOna    G    A        0      0        2 
  15  chr15_70291109     ASom    G    A        0      0        2 
  15  chr15_70291109     HCab    G    A        0      0        2 
  15  chr15_70291109     HPrz    G    A        0      0        2 
  15  chr15_70291109     ZBoe    G    A        0      0        2 
  15  chr15_70291109     ZGre    G    A      0.5      1        2 
  15  chr15_70291109     ZHar    G    A        0      0        2 
  15  chr15_70291109   Sample    G    A        0      0        2 
  15  chr15_70295866     AAsi    T    C        0      0        2 
  15  chr15_70295866     AKia    T    C        0      0        2 
  15  chr15_70295866     AOna    T    C      0.5      1        2 
  15  chr15_70295866     ASom    T    C        0      0        2 
  15  chr15_70295866     HCab    T    C        0      0        2 
  15  chr15_70295866     HPrz    T    C        0      0        2 
  15  chr15_70295866     ZBoe    T    C        0      0        2 
  15  chr15_70295866     ZGre    T    C        0      0        2 
  15  chr15_70295866     ZHar    T    C        0      0        2 
  15  chr15_70295866   Sample    T    C        0      0        2 
  15  chr15_70308483     AAsi    G    T        0      0        2 
  15  chr15_70308483     AKia    G    T        0      0        2 
  15  chr15_70308483     AOna    G    T        0      0        2 
  15  chr15_70308483     ASom    G    T        0      0        2 
  15  chr15_70308483     HCab    G    T        0      0        2 
  15  chr15_70308483     HPrz    G    T        0      0        2 
  15  chr15_70308483     ZBoe    G    T        0      0        2 
  15  chr15_70308483     ZGre    G    T        0      0        2 
  15  chr15_70308483     ZHar    G    T        1      2        2 
  15  chr15_70308483   Sample    G    T        0      0        2 
  15  chr15_70312340     AAsi    G    A        0      0        2 
  15  chr15_70312340     AKia    G    A        0      0        2 
  15  chr15_70312340     AOna    G    A        0      0        2 
  15  chr15_70312340     ASom    G    A        0      0        2 
  15  chr15_70312340     HCab    G    A        0      0        2 
  15  chr15_70312340     HPrz    G    A        0      0        2 
  15  chr15_70312340     ZBoe    G    A        0      0        2 
  15  chr15_70312340     ZGre    G    A        0      0        2 
  15  chr15_70312340     ZHar    G    A      0.5      1        2 
  15  chr15_70312340   Sample    G    A        0      0        2 
  15  chr15_70317892     AAsi    C    A        0      0        2 
  15  chr15_70317892     AKia    C    A        0      0        2 
  15  chr15_70317892     AOna    C    A        0      0        2 
  15  chr15_70317892     ASom    C    A        0      0        2 
  15  chr15_70317892     HCab    C    A        0      0        2 
  15  chr15_70317892     HPrz    C    A        0      0        2 
  15  chr15_70317892     ZBoe    C    A        0      0        2 
  15  chr15_70317892     ZGre    C    A        0      0        2 
  15  chr15_70317892     ZHar    C    A      0.5      1        2 
  15  chr15_70317892   Sample    C    A        0      0        2 
  15  chr15_70318305     AAsi    T    C        0      0        2 
  15  chr15_70318305     AKia    T    C        0      0        2 
  15  chr15_70318305     AOna    T    C        0      0        2 
  15  chr15_70318305     ASom    T    C        0      0        2 
  15  chr15_70318305     HCab    T    C        0      0        2 
  15  chr15_70318305     HPrz    T    C        0      0        2 
  15  chr15_70318305     ZBoe    T    C      0.5      1        2 
  15  chr15_70318305     ZGre    T    C        0      0        2 
  15  chr15_70318305     ZHar    T    C        0      0        2 
  15  chr15_70318305   Sample    T    C        0      0        2 
  15  chr15_70319684     AAsi    T    C        0      0        2 
  15  chr15_70319684     AKia    T    C        0      0        2 
  15  chr15_70319684     AOna    T    C        0      0        2 
  15  chr15_70319684     ASom    T    C        0      0        2 
  15  chr15_70319684     HCab    T    C        0      0        2 
  15  chr15_70319684     HPrz    T    C        0      0        2 
  15  chr15_70319684     ZBoe    T    C        0      0        2 
  15  chr15_70319684     ZGre    T    C        0      0        2 
  15  chr15_70319684     ZHar    T    C      0.5      1        2 
  15  chr15_70319684   Sample    T    C        0      0        2 
  15  chr15_70320122     AAsi    G    C        0      0        2 
  15  chr15_70320122     AKia    G    C        0      0        2 
  15  chr15_70320122     AOna    G    C        0      0        2 
  15  chr15_70320122     ASom    G    C        0      0        2 
  15  chr15_70320122     HCab    G    C        0      0        2 
  15  chr15_70320122     HPrz    G    C        0      0        2 
  15  chr15_70320122     ZBoe    G    C      0.5      1        2 
  15  chr15_70320122     ZGre    G    C        0      0        2 
  15  chr15_70320122     ZHar    G    C        0      0        2 
  15  chr15_70320122   Sample    G    C        0      0        2 
  15  chr15_70322213     AAsi    A    G        1      2        2 
  15  chr15_70322213     AKia    A    G        0      0        2 
  15  chr15_70322213     AOna    A    G        0      0        2 
  15  chr15_70322213     ASom    A    G        1      2        2 
  15  chr15_70322213     HCab    A    G        0      0        2 
  15  chr15_70322213     HPrz    A    G        0      0        2 
  15  chr15_70322213     ZBoe    A    G        0      0        2 
  15  chr15_70322213     ZGre    A    G        0      0        2 
  15  chr15_70322213     ZHar    A    G        0      0        2 
  15  chr15_70322213   Sample    A    G        1      2        2 
  15  chr15_70327298     AAsi    A    G        0      0        2 
  15  chr15_70327298     AKia    A    G        0      0        2 
  15  chr15_70327298     AOna    A    G        0      0        2 
  15  chr15_70327298     ASom    A    G        0      0        2 
  15  chr15_70327298     HCab    A    G        0      0        2 
  15  chr15_70327298     HPrz    A    G        0      0        2 
  15  chr15_70327298     ZBoe    A    G        0      0        2 
  15  chr15_70327298     ZGre    A    G      0.5      1        2 
  15  chr15_70327298     ZHar    A    G        0      0        2 
  15  chr15_70327298   Sample    A    G        0      0        2 
  15  chr15_70333123     AAsi    A    C        0      0        2 
  15  chr15_70333123     AKia    A    C        0      0        2 
  15  chr15_70333123     AOna    A    C        0      0        2 
  15  chr15_70333123     ASom    A    C        0      0        2 
  15  chr15_70333123     HCab    A    C        0      0        2 
  15  chr15_70333123     HPrz    A    C      0.5      1        2 
  15  chr15_70333123     ZBoe    A    C        0      0        2 
  15  chr15_70333123     ZGre    A    C        0      0        2 
  15  chr15_70333123     ZHar    A    C        0      0        2 
  15  chr15_70333123   Sample    A    C        0      0        2 
  15  chr15_70337957     AAsi    T    C        0      0        2 
  15  chr15_70337957     AKia    T    C        0      0        2 
  15  chr15_70337957     AOna    T    C        0      0        2 
  15  chr15_70337957     ASom    T    C        0      0        2 
  15  chr15_70337957     HCab    T    C        1      2        2 
  15  chr15_70337957     HPrz    T    C        1      2        2 
  15  chr15_70337957     ZBoe    T    C        0      0        2 
  15  chr15_70337957     ZGre    T    C        0      0        2 
  15  chr15_70337957     ZHar    T    C        0      0        2 
  15  chr15_70337957   Sample    T    C        0      0        2 
  15  chr15_70339648     AAsi    A    G        0      0        2 
  15  chr15_70339648     AKia    A    G        0      0        2 
  15  chr15_70339648     AOna    A    G        0      0        2 
  15  chr15_70339648     ASom    A    G        0      0        2 
  15  chr15_70339648     HCab    A    G        0      0        2 
  15  chr15_70339648     HPrz    A    G        0      0        2 
  15  chr15_70339648     ZBoe    A    G        0      0        2 
  15  chr15_70339648     ZGre    A    G        1      2        2 
  15  chr15_70339648     ZHar    A    G        0      0        2 
  15  chr15_70339648   Sample    A    G        0      0        2 
  15  chr15_70341353     AAsi    C    T        0      0        2 
  15  chr15_70341353     AKia    C    T        0      0        2 
  15  chr15_70341353     AOna    C    T        0      0        2 
  15  chr15_70341353     ASom    C    T        0      0        2 
  15  chr15_70341353     HCab    C    T        1      2        2 
  15  chr15_70341353     HPrz    C    T        1      2        2 
  15  chr15_70341353     ZBoe    C    T        0      0        2 
  15  chr15_70341353     ZGre    C    T        0      0        2 
  15  chr15_70341353     ZHar    C    T        0      0        2 
  15  chr15_70341353   Sample    C    T        0      0        2 
  15  chr15_70342895     AAsi    G    A        0      0        2 
  15  chr15_70342895     AKia    G    A        0      0        2 
  15  chr15_70342895     AOna    G    A        0      0        2 
  15  chr15_70342895     ASom    G    A      0.5      1        2 
  15  chr15_70342895     HCab    G    A        0      0        2 
  15  chr15_70342895     HPrz    G    A        0      0        2 
  15  chr15_70342895     ZBoe    G    A        0      0        2 
  15  chr15_70342895     ZGre    G    A        0      0        2 
  15  chr15_70342895     ZHar    G    A        0      0        2 
  15  chr15_70342895   Sample    G    A        0      0        2 
  15  chr15_70345948     AAsi    A    G        0      0        2 
  15  chr15_70345948     AKia    A    G        0      0        2 
  15  chr15_70345948     AOna    A    G        0      0        2 
  15  chr15_70345948     ASom    A    G        0      0        2 
  15  chr15_70345948     HCab    A    G        0      0        2 
  15  chr15_70345948     HPrz    A    G        0      0        2 
  15  chr15_70345948     ZBoe    A    G        0      0        2 
  15  chr15_70345948     ZGre    A    G        0      0        2 
  15  chr15_70345948     ZHar    A    G      0.5      1        2 
  15  chr15_70345948   Sample    A    G        0      0        2 
  15  chr15_70348025     AAsi    G    A        0      0        2 
  15  chr15_70348025     AKia    G    A        0      0        2 
  15  chr15_70348025     AOna    G    A        0      0        2 
  15  chr15_70348025     ASom    G    A        0      0        2 
  15  chr15_70348025     HCab    G    A        0      0        2 
  15  chr15_70348025     HPrz    G    A        0      0        2 
  15  chr15_70348025     ZBoe    G    A        0      0        2 
  15  chr15_70348025     ZGre    G    A      0.5      1        2 
  15  chr15_70348025     ZHar    G    A        0      0        2 
  15  chr15_70348025   Sample    G    A        0      0        2 
  15  chr15_70352069     AAsi    T    C        0      0        2 
  15  chr15_70352069     AKia    T    C        0      0        2 
  15  chr15_70352069     AOna    T    C        1      2        2 
  15  chr15_70352069     ASom    T    C        0      0        2 
  15  chr15_70352069     HCab    T    C        0      0        2 
  15  chr15_70352069     HPrz    T    C        0      0        2 
  15  chr15_70352069     ZBoe    T    C        0      0        2 
  15  chr15_70352069     ZGre    T    C        0      0        2 
  15  chr15_70352069     ZHar    T    C        0      0        2 
  15  chr15_70352069   Sample    T    C        0      0        2 
  15  chr15_70368421     AAsi    A    G        0      0        2 
  15  chr15_70368421     AKia    A    G        0      0        2 
  15  chr15_70368421     AOna    A    G        0      0        2 
  15  chr15_70368421     ASom    A    G        0      0        2 
  15  chr15_70368421     HCab    A    G        1      2        2 
  15  chr15_70368421     HPrz    A    G        1      2        2 
  15  chr15_70368421     ZBoe    A    G        0      0        2 
  15  chr15_70368421     ZGre    A    G        0      0        2 
  15  chr15_70368421     ZHar    A    G        0      0        2 
  15  chr15_70368421   Sample    A    G        0      0        2 
  15  chr15_70382823     AAsi    A    C        0      0        2 
  15  chr15_70382823     AKia    A    C        0      0        2 
  15  chr15_70382823     AOna    A    C        0      0        2 
  15  chr15_70382823     ASom    A    C        0      0        2 
  15  chr15_70382823     HCab    A    C        0      0        2 
  15  chr15_70382823     HPrz    A    C        0      0        2 
  15  chr15_70382823     ZBoe    A    C      0.5      1        2 
  15  chr15_70382823     ZGre    A    C        0      0        2 
  15  chr15_70382823     ZHar    A    C        0      0        2 
  15  chr15_70382823   Sample    A    C        0      0        2 
  15  chr15_70389854     AAsi    A    G        0      0        2 
  15  chr15_70389854     AKia    A    G        0      0        2 
  15  chr15_70389854     AOna    A    G        0      0        2 
  15  chr15_70389854     ASom    A    G        0      0        2 
  15  chr15_70389854     HCab    A    G        1      2        2 
  15  chr15_70389854     HPrz    A    G        1      2        2 
  15  chr15_70389854     ZBoe    A    G        0      0        2 
  15  chr15_70389854     ZGre    A    G        0      0        2 
  15  chr15_70389854     ZHar    A    G        0      0        2 
  15  chr15_70389854   Sample    A    G        0      0        2 
  15  chr15_70392579     AAsi    G    A        0      0        2 
  15  chr15_70392579     AKia    G    A        0      0        2 
  15  chr15_70392579     AOna    G    A      0.5      1        2 
  15  chr15_70392579     ASom    G    A        0      0        2 
  15  chr15_70392579     HCab    G    A        0      0        2 
  15  chr15_70392579     HPrz    G    A        0      0        2 
  15  chr15_70392579     ZBoe    G    A        0      0        2 
  15  chr15_70392579     ZGre    G    A        0      0        2 
  15  chr15_70392579     ZHar    G    A        0      0        2 
  15  chr15_70392579   Sample    G    A        0      0        2 
  15  chr15_70398266     AAsi    C    A        0      0        2 
  15  chr15_70398266     AKia    C    A        0      0        2 
  15  chr15_70398266     AOna    C    A      0.5      1        2 
  15  chr15_70398266     ASom    C    A        0      0        2 
  15  chr15_70398266     HCab    C    A        0      0        2 
  15  chr15_70398266     HPrz    C    A        0      0        2 
  15  chr15_70398266     ZBoe    C    A        0      0        2 
  15  chr15_70398266     ZGre    C    A        0      0        2 
  15  chr15_70398266     ZHar    C    A        0      0        2 
  15  chr15_70398266   Sample    C    A        0      0        2 
  15  chr15_70399684     AAsi    G    A        0      0        2 
  15  chr15_70399684     AKia    G    A        0      0        2 
  15  chr15_70399684     AOna    G    A        0      0        2 
  15  chr15_70399684     ASom    G    A        0      0        2 
  15  chr15_70399684     HCab    G    A        0      0        2 
  15  chr15_70399684     HPrz    G    A        0      0        2 
  15  chr15_70399684     ZBoe    G    A        0      0        2 
  15  chr15_70399684     ZGre    G    A      0.5      1        2 
  15  chr15_70399684     ZHar    G    A        0      0        2 
  15  chr15_70399684   Sample    G    A        0      0        2 
  15  chr15_70399933     AAsi    T    C        0      0        2 
  15  chr15_70399933     AKia    T    C        0      0        2 
  15  chr15_70399933     AOna    T    C      0.5      1        2 
  15  chr15_70399933     ASom    T    C        0      0        2 
  15  chr15_70399933     HCab    T    C        0      0        2 
  15  chr15_70399933     HPrz    T    C        0      0        2 
  15  chr15_70399933     ZBoe    T    C        0      0        2 
  15  chr15_70399933     ZGre    T    C        0      0        2 
  15  chr15_70399933     ZHar    T    C        0      0        2 
  15  chr15_70399933   Sample    T    C        0      0        2 
  15  chr15_70404100     AAsi    G    C        0      0        2 
  15  chr15_70404100     AKia    G    C        1      2        2 
  15  chr15_70404100     AOna    G    C      0.5      1        2 
  15  chr15_70404100     ASom    G    C        0      0        2 
  15  chr15_70404100     HCab    G    C        0      0        2 
  15  chr15_70404100     HPrz    G    C        0      0        2 
  15  chr15_70404100     ZBoe    G    C        0      0        2 
  15  chr15_70404100     ZGre    G    C        0      0        2 
  15  chr15_70404100     ZHar    G    C        0      0        2 
  15  chr15_70404100   Sample    G    C        0      0        2 
  15  chr15_70421445     AAsi    A    G        1      2        2 
  15  chr15_70421445     AKia    A    G        0      0        2 
  15  chr15_70421445     AOna    A    G        0      0        2 
  15  chr15_70421445     ASom    A    G        0      0        2 
  15  chr15_70421445     HCab    A    G        0      0        2 
  15  chr15_70421445     HPrz    A    G        0      0        2 
  15  chr15_70421445     ZBoe    A    G        0      0        2 
  15  chr15_70421445     ZGre    A    G        0      0        2 
  15  chr15_70421445     ZHar    A    G        0      0        2 
  15  chr15_70421445   Sample    A    G        1      2        2 
  15  chr15_70423196     AAsi    C    T        0      0        2 
  15  chr15_70423196     AKia    C    T        0      0        2 
  15  chr15_70423196     AOna    C    T        0      0        2 
  15  chr15_70423196     ASom    C    T        0      0        2 
  15  chr15_70423196     HCab    C    T        1      2        2 
  15  chr15_70423196     HPrz    C    T        1      2        2 
  15  chr15_70423196     ZBoe    C    T        0      0        2 
  15  chr15_70423196     ZGre    C    T        0      0        2 
  15  chr15_70423196     ZHar    C    T        0      0        2 
  15  chr15_70423196   Sample    C    T        0      0        2 
  15  chr15_70424494     AAsi    G    A        0      0        2 
  15  chr15_70424494     AKia    G    A        0      0        2 
  15  chr15_70424494     AOna    G    A      0.5      1        2 
  15  chr15_70424494     ASom    G    A        0      0        2 
  15  chr15_70424494     HCab    G    A        0      0        2 
  15  chr15_70424494     HPrz    G    A        0      0        2 
  15  chr15_70424494     ZBoe    G    A        0      0        2 
  15  chr15_70424494     ZGre    G    A        0      0        2 
  15  chr15_70424494     ZHar    G    A        0      0        2 
  15  chr15_70424494   Sample    G    A        0      0        2 
  15  chr15_70427499     AAsi    T    C        0      0        2 
  15  chr15_70427499     AKia    T    C        0      0        2 
  15  chr15_70427499     AOna    T    C        1      2        2 
  15  chr15_70427499     ASom    T    C        0      0        2 
  15  chr15_70427499     HCab    T    C        0      0        2 
  15  chr15_70427499     HPrz    T    C        0      0        2 
  15  chr15_70427499     ZBoe    T    C        0      0        2 
  15  chr15_70427499     ZGre    T    C        0      0        2 
  15  chr15_70427499     ZHar    T    C        0      0        2 
  15  chr15_70427499   Sample    T    C        0      0        2 
  15  chr15_70429735     AAsi    A    G        0      0        2 
  15  chr15_70429735     AKia    A    G        0      0        2 
  15  chr15_70429735     AOna    A    G        0      0        2 
  15  chr15_70429735     ASom    A    G        0      0        2 
  15  chr15_70429735     HCab    A    G        0      0        2 
  15  chr15_70429735     HPrz    A    G        0      0        2 
  15  chr15_70429735     ZBoe    A    G        0      0        2 
  15  chr15_70429735     ZGre    A    G        0      0        2 
  15  chr15_70429735     ZHar    A    G        1      2        2 
  15  chr15_70429735   Sample    A    G        0      0        2 
  15  chr15_70430621     AAsi    G    T        0      0        2 
  15  chr15_70430621     AKia    G    T        0      0        2 
  15  chr15_70430621     AOna    G    T        0      0        2 
  15  chr15_70430621     ASom    G    T        0      0        2 
  15  chr15_70430621     HCab    G    T        0      0        2 
  15  chr15_70430621     HPrz    G    T        0      0        2 
  15  chr15_70430621     ZBoe    G    T        1      2        2 
  15  chr15_70430621     ZGre    G    T        1      2        2 
  15  chr15_70430621     ZHar    G    T        1      2        2 
  15  chr15_70430621   Sample    G    T        0      0        2 
  15  chr15_70432908     AAsi    G    A        0      0        2 
  15  chr15_70432908     AKia    G    A        0      0        2 
  15  chr15_70432908     AOna    G    A        0      0        2 
  15  chr15_70432908     ASom    G    A        0      0        2 
  15  chr15_70432908     HCab    G    A        0      0        2 
  15  chr15_70432908     HPrz    G    A        0      0        2 
  15  chr15_70432908     ZBoe    G    A        1      2        2 
  15  chr15_70432908     ZGre    G    A        1      2        2 
  15  chr15_70432908     ZHar    G    A        1      2        2 
  15  chr15_70432908   Sample    G    A        0      0        2 
  15  chr15_70444992     AAsi    C    T        0      0        2 
  15  chr15_70444992     AKia    C    T        0      0        2 
  15  chr15_70444992     AOna    C    T        0      0        2 
  15  chr15_70444992     ASom    C    T        0      0        2 
  15  chr15_70444992     HCab    C    T        0      0        2 
  15  chr15_70444992     HPrz    C    T        0      0        2 
  15  chr15_70444992     ZBoe    C    T        1      2        2 
  15  chr15_70444992     ZGre    C    T        1      2        2 
  15  chr15_70444992     ZHar    C    T        1      2        2 
  15  chr15_70444992   Sample    C    T        0      0        2 
  15  chr15_70452375     AAsi    A    G        0      0        2 
  15  chr15_70452375     AKia    A    G        0      0        2 
  15  chr15_70452375     AOna    A    G        0      0        2 
  15  chr15_70452375     ASom    A    G        0      0        2 
  15  chr15_70452375     HCab    A    G        1      2        2 
  15  chr15_70452375     HPrz    A    G        1      2        2 
  15  chr15_70452375     ZBoe    A    G        0      0        2 
  15  chr15_70452375     ZGre    A    G        0      0        2 
  15  chr15_70452375     ZHar    A    G        0      0        2 
  15  chr15_70452375   Sample    A    G        0      0        2 
  15  chr15_70453041     AAsi    C    A        1      2        2 
  15  chr15_70453041     AKia    C    A        0      0        2 
  15  chr15_70453041     AOna    C    A        0      0        2 
  15  chr15_70453041     ASom    C    A        1      2        2 
  15  chr15_70453041     HCab    C    A        0      0        2 
  15  chr15_70453041     HPrz    C    A        0      0        2 
  15  chr15_70453041     ZBoe    C    A        0      0        2 
  15  chr15_70453041     ZGre    C    A        0      0        2 
  15  chr15_70453041     ZHar    C    A        0      0        2 
  15  chr15_70453041   Sample    C    A        1      2        2 
  15  chr15_70461747     AAsi    A    G        0      0        2 
  15  chr15_70461747     AKia    A    G        0      0        2 
  15  chr15_70461747     AOna    A    G        0      0        2 
  15  chr15_70461747     ASom    A    G        0      0        2 
  15  chr15_70461747     HCab    A    G        0      0        2 
  15  chr15_70461747     HPrz    A    G        0      0        2 
  15  chr15_70461747     ZBoe    A    G        0      0        2 
  15  chr15_70461747     ZGre    A    G        0      0        2 
  15  chr15_70461747     ZHar    A    G        1      2        2 
  15  chr15_70461747   Sample    A    G        0      0        2 
  15  chr15_70464072     AAsi    G    A        1      2        2 
  15  chr15_70464072     AKia    G    A        0      0        2 
  15  chr15_70464072     AOna    G    A        0      0        2 
  15  chr15_70464072     ASom    G    A        1      2        2 
  15  chr15_70464072     HCab    G    A        0      0        2 
  15  chr15_70464072     HPrz    G    A        0      0        2 
  15  chr15_70464072     ZBoe    G    A        0      0        2 
  15  chr15_70464072     ZGre    G    A        0      0        2 
  15  chr15_70464072     ZHar    G    A        0      0        2 
  15  chr15_70464072   Sample    G    A        1      2        2 
  15  chr15_70464342     AAsi    T    G        0      0        2 
  15  chr15_70464342     AKia    T    G        0      0        2 
  15  chr15_70464342     AOna    T    G        0      0        2 
  15  chr15_70464342     ASom    T    G        0      0        2 
  15  chr15_70464342     HCab    T    G        0      0        2 
  15  chr15_70464342     HPrz    T    G        0      0        2 
  15  chr15_70464342     ZBoe    T    G        0      0        2 
  15  chr15_70464342     ZGre    T    G        0      0        2 
  15  chr15_70464342     ZHar    T    G        1      2        2 
  15  chr15_70464342   Sample    T    G        0      0        2 
  15  chr15_70464382     AAsi    C    G        0      0        2 
  15  chr15_70464382     AKia    C    G        0      0        2 
  15  chr15_70464382     AOna    C    G        0      0        2 
  15  chr15_70464382     ASom    C    G        0      0        2 
  15  chr15_70464382     HCab    C    G        0      0        2 
  15  chr15_70464382     HPrz    C    G        0      0        2 
  15  chr15_70464382     ZBoe    C    G        0      0        2 
  15  chr15_70464382     ZGre    C    G        0      0        2 
  15  chr15_70464382     ZHar    C    G      0.5      1        2 
  15  chr15_70464382   Sample    C    G        0      0        2 
  15  chr15_70469391     AAsi    G    A        0      0        2 
  15  chr15_70469391     AKia    G    A        0      0        2 
  15  chr15_70469391     AOna    G    A      0.5      1        2 
  15  chr15_70469391     ASom    G    A        0      0        2 
  15  chr15_70469391     HCab    G    A        0      0        2 
  15  chr15_70469391     HPrz    G    A        0      0        2 
  15  chr15_70469391     ZBoe    G    A        0      0        2 
  15  chr15_70469391     ZGre    G    A        0      0        2 
  15  chr15_70469391     ZHar    G    A        0      0        2 
  15  chr15_70469391   Sample    G    A        0      0        2 
  15  chr15_70470384     AAsi    G    C        0      0        2 
  15  chr15_70470384     AKia    G    C        0      0        2 
  15  chr15_70470384     AOna    G    C        0      0        2 
  15  chr15_70470384     ASom    G    C        0      0        2 
  15  chr15_70470384     HCab    G    C        0      0        2 
  15  chr15_70470384     HPrz    G    C        0      0        2 
  15  chr15_70470384     ZBoe    G    C        0      0        2 
  15  chr15_70470384     ZGre    G    C        0      0        2 
  15  chr15_70470384     ZHar    G    C        1      2        2 
  15  chr15_70470384   Sample    G    C        0      0        2 
  15  chr15_70473087     AAsi    G    T        0      0        2 
  15  chr15_70473087     AKia    G    T        0      0        2 
  15  chr15_70473087     AOna    G    T        0      0        2 
  15  chr15_70473087     ASom    G    T        0      0        2 
  15  chr15_70473087     HCab    G    T      0.5      1        2 
  15  chr15_70473087     HPrz    G    T        1      2        2 
  15  chr15_70473087     ZBoe    G    T        0      0        2 
  15  chr15_70473087     ZGre    G    T        0      0        2 
  15  chr15_70473087     ZHar    G    T        0      0        2 
  15  chr15_70473087   Sample    G    T        0      0        2 
  15  chr15_70480706     AAsi    T    C        0      0        2 
  15  chr15_70480706     AKia    T    C        0      0        2 
  15  chr15_70480706     AOna    T    C        0      0        2 
  15  chr15_70480706     ASom    T    C        0      0        2 
  15  chr15_70480706     HCab    T    C        0      0        2 
  15  chr15_70480706     HPrz    T    C        1      2        2 
  15  chr15_70480706     ZBoe    T    C        0      0        2 
  15  chr15_70480706     ZGre    T    C        0      0        2 
  15  chr15_70480706     ZHar    T    C        0      0        2 
  15  chr15_70480706   Sample    T    C        0      0        2 
  15  chr15_70483204     AAsi    G    A        1      2        2 
  15  chr15_70483204     AKia    G    A        0      0        2 
  15  chr15_70483204     AOna    G    A        0      0        2 
  15  chr15_70483204     ASom    G    A        0      0        2 
  15  chr15_70483204     HCab    G    A        0      0        2 
  15  chr15_70483204     HPrz    G    A        0      0        2 
  15  chr15_70483204     ZBoe    G    A        0      0        2 
  15  chr15_70483204     ZGre    G    A        0      0        2 
  15  chr15_70483204     ZHar    G    A        0      0        2 
  15  chr15_70483204   Sample    G    A        0      0        2 
  15  chr15_70485190     AAsi    C    A        0      0        2 
  15  chr15_70485190     AKia    C    A        0      0        2 
  15  chr15_70485190     AOna    C    A        1      2        2 
  15  chr15_70485190     ASom    C    A        0      0        2 
  15  chr15_70485190     HCab    C    A        0      0        2 
  15  chr15_70485190     HPrz    C    A        0      0        2 
  15  chr15_70485190     ZBoe    C    A        0      0        2 
  15  chr15_70485190     ZGre    C    A        0      0        2 
  15  chr15_70485190     ZHar    C    A        0      0        2 
  15  chr15_70485190   Sample    C    A        0      0        2 
  15  chr15_70486336     AAsi    C    T        0      0        2 
  15  chr15_70486336     AKia    C    T        0      0        2 
  15  chr15_70486336     AOna    C    T        0      0        2 
  15  chr15_70486336     ASom    C    T        0      0        2 
  15  chr15_70486336     HCab    C    T        0      0        2 
  15  chr15_70486336     HPrz    C    T        0      0        2 
  15  chr15_70486336     ZBoe    C    T        0      0        2 
  15  chr15_70486336     ZGre    C    T        0      0        2 
  15  chr15_70486336     ZHar    C    T        1      2        2 
  15  chr15_70486336   Sample    C    T        0      0        2 
  15  chr15_70494216     AAsi    A    G        0      0        2 
  15  chr15_70494216     AKia    A    G        0      0        2 
  15  chr15_70494216     AOna    A    G      0.5      1        2 
  15  chr15_70494216     ASom    A    G        0      0        2 
  15  chr15_70494216     HCab    A    G        0      0        2 
  15  chr15_70494216     HPrz    A    G        0      0        2 
  15  chr15_70494216     ZBoe    A    G        0      0        2 
  15  chr15_70494216     ZGre    A    G        0      0        2 
  15  chr15_70494216     ZHar    A    G        0      0        2 
  15  chr15_70494216   Sample    A    G        0      0        2 
  15  chr15_70503920     AAsi    T    C        0      0        2 
  15  chr15_70503920     AKia    T    C        0      0        2 
  15  chr15_70503920     AOna    T    C        0      0        2 
  15  chr15_70503920     ASom    T    C        0      0        2 
  15  chr15_70503920     HCab    T    C        1      2        2 
  15  chr15_70503920     HPrz    T    C        1      2        2 
  15  chr15_70503920     ZBoe    T    C        0      0        2 
  15  chr15_70503920     ZGre    T    C        0      0        2 
  15  chr15_70503920     ZHar    T    C        0      0        2 
  15  chr15_70503920   Sample    T    C        0      0        2 
  15  chr15_70504232     AAsi    A    G        0      0        2 
  15  chr15_70504232     AKia    A    G        1      2        2 
  15  chr15_70504232     AOna    A    G        0      0        2 
  15  chr15_70504232     ASom    A    G        0      0        2 
  15  chr15_70504232     HCab    A    G        0      0        2 
  15  chr15_70504232     HPrz    A    G        0      0        2 
  15  chr15_70504232     ZBoe    A    G        0      0        2 
  15  chr15_70504232     ZGre    A    G        0      0        2 
  15  chr15_70504232     ZHar    A    G        0      0        2 
  15  chr15_70504232   Sample    A    G        0      0        2 
  15  chr15_70508617     AAsi    G    C        0      0        2 
  15  chr15_70508617     AKia    G    C        1      2        2 
  15  chr15_70508617     AOna    G    C        0      0        2 
  15  chr15_70508617     ASom    G    C        0      0        2 
  15  chr15_70508617     HCab    G    C        0      0        2 
  15  chr15_70508617     HPrz    G    C        0      0        2 
  15  chr15_70508617     ZBoe    G    C        0      0        2 
  15  chr15_70508617     ZGre    G    C        0      0        2 
  15  chr15_70508617     ZHar    G    C        0      0        2 
  15  chr15_70508617   Sample    G    C        0      0        2 
  15  chr15_70514230     AAsi    G    A        0      0        2 
  15  chr15_70514230     AKia    G    A        0      0        2 
  15  chr15_70514230     AOna    G    A        0      0        2 
  15  chr15_70514230     ASom    G    A        0      0        2 
  15  chr15_70514230     HCab    G    A      0.5      1        2 
  15  chr15_70514230     HPrz    G    A        0      0        2 
  15  chr15_70514230     ZBoe    G    A        0      0        2 
  15  chr15_70514230     ZGre    G    A        0      0        2 
  15  chr15_70514230     ZHar    G    A        0      0        2 
  15  chr15_70514230   Sample    G    A        0      0        2 
  15  chr15_70516404     AAsi    T    C        1      2        2 
  15  chr15_70516404     AKia    T    C        0      0        2 
  15  chr15_70516404     AOna    T    C        0      0        2 
  15  chr15_70516404     ASom    T    C        0      0        2 
  15  chr15_70516404     HCab    T    C        0      0        2 
  15  chr15_70516404     HPrz    T    C        0      0        2 
  15  chr15_70516404     ZBoe    T    C        0      0        2 
  15  chr15_70516404     ZGre    T    C        0      0        2 
  15  chr15_70516404     ZHar    T    C        0      0        2 
  15  chr15_70516404   Sample    T    C        0      0        2 
  15  chr15_70518052     AAsi    A    G        0      0        2 
  15  chr15_70518052     AKia    A    G        0      0        2 
  15  chr15_70518052     AOna    A    G        0      0        2 
  15  chr15_70518052     ASom    A    G        0      0        2 
  15  chr15_70518052     HCab    A    G        0      0        2 
  15  chr15_70518052     HPrz    A    G        0      0        2 
  15  chr15_70518052     ZBoe    A    G      0.5      1        2 
  15  chr15_70518052     ZGre    A    G        0      0        2 
  15  chr15_70518052     ZHar    A    G        0      0        2 
  15  chr15_70518052   Sample    A    G        0      0        2 
  15  chr15_70529126     AAsi    C    T        0      0        2 
  15  chr15_70529126     AKia    C    T        0      0        2 
  15  chr15_70529126     AOna    C    T        0      0        2 
  15  chr15_70529126     ASom    C    T        0      0        2 
  15  chr15_70529126     HCab    C    T        1      2        2 
  15  chr15_70529126     HPrz    C    T        1      2        2 
  15  chr15_70529126     ZBoe    C    T        0      0        2 
  15  chr15_70529126     ZGre    C    T        0      0        2 
  15  chr15_70529126     ZHar    C    T        0      0        2 
  15  chr15_70529126   Sample    C    T        0      0        2 
  15  chr15_70534793     AAsi    T    C        0      0        2 
  15  chr15_70534793     AKia    T    C        0      0        2 
  15  chr15_70534793     AOna    T    C        0      0        2 
  15  chr15_70534793     ASom    T    C        0      0        2 
  15  chr15_70534793     HCab    T    C      0.5      1        2 
  15  chr15_70534793     HPrz    T    C        0      0        2 
  15  chr15_70534793     ZBoe    T    C        0      0        2 
  15  chr15_70534793     ZGre    T    C        0      0        2 
  15  chr15_70534793     ZHar    T    C        0      0        2 
  15  chr15_70534793   Sample    T    C        0      0        2 
  15  chr15_70540876     AAsi    T    G        0      0        2 
  15  chr15_70540876     AKia    T    G        0      0        2 
  15  chr15_70540876     AOna    T    G        0      0        2 
  15  chr15_70540876     ASom    T    G        0      0        2 
  15  chr15_70540876     HCab    T    G        0      0        2 
  15  chr15_70540876     HPrz    T    G        0      0        2 
  15  chr15_70540876     ZBoe    T    G        0      0        2 
  15  chr15_70540876     ZGre    T    G        0      0        2 
  15  chr15_70540876     ZHar    T    G      0.5      1        2 
  15  chr15_70540876   Sample    T    G        0      0        2 
  15  chr15_70544609     AAsi    G    A        1      2        2 
  15  chr15_70544609     AKia    G    A      0.5      1        2 
  15  chr15_70544609     AOna    G    A        1      2        2 
  15  chr15_70544609     ASom    G    A        1      2        2 
  15  chr15_70544609     HCab    G    A        0      0        2 
  15  chr15_70544609     HPrz    G    A        0      0        2 
  15  chr15_70544609     ZBoe    G    A        0      0        2 
  15  chr15_70544609     ZGre    G    A        0      0        2 
  15  chr15_70544609     ZHar    G    A        0      0        2 
  15  chr15_70544609   Sample    G    A        1      2        2 
  15  chr15_70557816     AAsi    C    T        0      0        2 
  15  chr15_70557816     AKia    C    T        0      0        2 
  15  chr15_70557816     AOna    C    T        0      0        2 
  15  chr15_70557816     ASom    C    T        0      0        2 
  15  chr15_70557816     HCab    C    T        0      0        2 
  15  chr15_70557816     HPrz    C    T        0      0        2 
  15  chr15_70557816     ZBoe    C    T        0      0        2 
  15  chr15_70557816     ZGre    C    T      0.5      1        2 
  15  chr15_70557816     ZHar    C    T        0      0        2 
  15  chr15_70557816   Sample    C    T        0      0        2 
  15  chr15_70568345     AAsi    A    T        1      2        2 
  15  chr15_70568345     AKia    A    T        0      0        2 
  15  chr15_70568345     AOna    A    T        0      0        2 
  15  chr15_70568345     ASom    A    T        0      0        2 
  15  chr15_70568345     HCab    A    T        0      0        2 
  15  chr15_70568345     HPrz    A    T        0      0        2 
  15  chr15_70568345     ZBoe    A    T        0      0        2 
  15  chr15_70568345     ZGre    A    T        0      0        2 
  15  chr15_70568345     ZHar    A    T        0      0        2 
  15  chr15_70568345   Sample    A    T        1      2        2 
  15  chr15_70570122     AAsi    G    A        0      0        2 
  15  chr15_70570122     AKia    G    A        0      0        2 
  15  chr15_70570122     AOna    G    A        0      0        2 
  15  chr15_70570122     ASom    G    A        0      0        2 
  15  chr15_70570122     HCab    G    A        0      0        2 
  15  chr15_70570122     HPrz    G    A        0      0        2 
  15  chr15_70570122     ZBoe    G    A      0.5      1        2 
  15  chr15_70570122     ZGre    G    A        0      0        2 
  15  chr15_70570122     ZHar    G    A        0      0        2 
  15  chr15_70570122   Sample    G    A        0      0        2 
  15  chr15_70575884     AAsi    C    T        0      0        2 
  15  chr15_70575884     AKia    C    T        0      0        2 
  15  chr15_70575884     AOna    C    T        0      0        2 
  15  chr15_70575884     ASom    C    T        0      0        2 
  15  chr15_70575884     HCab    C    T        1      2        2 
  15  chr15_70575884     HPrz    C    T        1      2        2 
  15  chr15_70575884     ZBoe    C    T        0      0        2 
  15  chr15_70575884     ZGre    C    T        0      0        2 
  15  chr15_70575884     ZHar    C    T        0      0        2 
  15  chr15_70575884   Sample    C    T        0      0        2 
  15  chr15_70577726     AAsi    A    G        0      0        2 
  15  chr15_70577726     AKia    A    G        0      0        2 
  15  chr15_70577726     AOna    A    G        0      0        2 
  15  chr15_70577726     ASom    A    G        0      0        2 
  15  chr15_70577726     HCab    A    G        0      0        2 
  15  chr15_70577726     HPrz    A    G        0      0        2 
  15  chr15_70577726     ZBoe    A    G        0      0        2 
  15  chr15_70577726     ZGre    A    G        1      2        2 
  15  chr15_70577726     ZHar    A    G        0      0        2 
  15  chr15_70577726   Sample    A    G        0      0        2 
  15  chr15_70579849     AAsi    A    G        0      0        2 
  15  chr15_70579849     AKia    A    G        0      0        2 
  15  chr15_70579849     AOna    A    G        0      0        2 
  15  chr15_70579849     ASom    A    G        0      0        2 
  15  chr15_70579849     HCab    A    G        1      2        2 
  15  chr15_70579849     HPrz    A    G        1      2        2 
  15  chr15_70579849     ZBoe    A    G        0      0        2 
  15  chr15_70579849     ZGre    A    G        0      0        2 
  15  chr15_70579849     ZHar    A    G        0      0        2 
  15  chr15_70579849   Sample    A    G        0      0        2 
  15  chr15_70602835     AAsi    G    A        0      0        2 
  15  chr15_70602835     AKia    G    A        0      0        2 
  15  chr15_70602835     AOna    G    A        0      0        2 
  15  chr15_70602835     ASom    G    A        0      0        2 
  15  chr15_70602835     HCab    G    A        1      2        2 
  15  chr15_70602835     HPrz    G    A        1      2        2 
  15  chr15_70602835     ZBoe    G    A        0      0        2 
  15  chr15_70602835     ZGre    G    A        0      0        2 
  15  chr15_70602835     ZHar    G    A        0      0        2 
  15  chr15_70602835   Sample    G    A        0      0        2 
  15  chr15_70604590     AAsi    T    C        0      0        2 
  15  chr15_70604590     AKia    T    C        0      0        2 
  15  chr15_70604590     AOna    T    C        0      0        2 
  15  chr15_70604590     ASom    T    C        0      0        2 
  15  chr15_70604590     HCab    T    C      0.5      1        2 
  15  chr15_70604590     HPrz    T    C        0      0        2 
  15  chr15_70604590     ZBoe    T    C        0      0        2 
  15  chr15_70604590     ZGre    T    C        0      0        2 
  15  chr15_70604590     ZHar    T    C        0      0        2 
  15  chr15_70604590   Sample    T    C        0      0        2 
  15  chr15_70606121     AAsi    T    C      0.5      1        2 
  15  chr15_70606121     AKia    T    C        0      0        2 
  15  chr15_70606121     AOna    T    C        0      0        2 
  15  chr15_70606121     ASom    T    C        0      0        2 
  15  chr15_70606121     HCab    T    C        0      0        2 
  15  chr15_70606121     HPrz    T    C        0      0        2 
  15  chr15_70606121     ZBoe    T    C        0      0        2 
  15  chr15_70606121     ZGre    T    C        0      0        2 
  15  chr15_70606121     ZHar    T    C        0      0        2 
  15  chr15_70606121   Sample    T    C        0      0        2 
  15  chr15_70606304     AAsi    T    C        0      0        2 
  15  chr15_70606304     AKia    T    C        0      0        2 
  15  chr15_70606304     AOna    T    C        0      0        2 
  15  chr15_70606304     ASom    T    C        0      0        2 
  15  chr15_70606304     HCab    T    C        0      0        2 
  15  chr15_70606304     HPrz    T    C        0      0        2 
  15  chr15_70606304     ZBoe    T    C        1      2        2 
  15  chr15_70606304     ZGre    T    C        1      2        2 
  15  chr15_70606304     ZHar    T    C        0      0        2 
  15  chr15_70606304   Sample    T    C        0      0        2 
  15  chr15_70625424     AAsi    T    G      0.5      1        2 
  15  chr15_70625424     AKia    T    G        0      0        2 
  15  chr15_70625424     AOna    T    G        0      0        2 
  15  chr15_70625424     ASom    T    G        0      0        2 
  15  chr15_70625424     HCab    T    G        0      0        2 
  15  chr15_70625424     HPrz    T    G        0      0        2 
  15  chr15_70625424     ZBoe    T    G        0      0        2 
  15  chr15_70625424     ZGre    T    G        0      0        2 
  15  chr15_70625424     ZHar    T    G        0      0        2 
  15  chr15_70625424   Sample    T    G        1      2        2 
  15  chr15_70625729     AAsi    T    C        1      2        2 
  15  chr15_70625729     AKia    T    C        0      0        2 
  15  chr15_70625729     AOna    T    C        0      0        2 
  15  chr15_70625729     ASom    T    C        1      2        2 
  15  chr15_70625729     HCab    T    C        0      0        2 
  15  chr15_70625729     HPrz    T    C        0      0        2 
  15  chr15_70625729     ZBoe    T    C        0      0        2 
  15  chr15_70625729     ZGre    T    C        0      0        2 
  15  chr15_70625729     ZHar    T    C        0      0        2 
  15  chr15_70625729   Sample    T    C        1      2        2 
  15  chr15_70626746     AAsi    G    C        0      0        2 
  15  chr15_70626746     AKia    G    C        0      0        2 
  15  chr15_70626746     AOna    G    C        0      0        2 
  15  chr15_70626746     ASom    G    C        0      0        2 
  15  chr15_70626746     HCab    G    C        0      0        2 
  15  chr15_70626746     HPrz    G    C        0      0        2 
  15  chr15_70626746     ZBoe    G    C        0      0        2 
  15  chr15_70626746     ZGre    G    C      0.5      1        2 
  15  chr15_70626746     ZHar    G    C        0      0        2 
  15  chr15_70626746   Sample    G    C        0      0        2 
  15  chr15_70632109     AAsi    G    T        0      0        2 
  15  chr15_70632109     AKia    G    T        0      0        2 
  15  chr15_70632109     AOna    G    T        0      0        2 
  15  chr15_70632109     ASom    G    T        0      0        2 
  15  chr15_70632109     HCab    G    T        0      0        2 
  15  chr15_70632109     HPrz    G    T        0      0        2 
  15  chr15_70632109     ZBoe    G    T        0      0        2 
  15  chr15_70632109     ZGre    G    T        0      0        2 
  15  chr15_70632109     ZHar    G    T        1      2        2 
  15  chr15_70632109   Sample    G    T        0      0        2 
  15  chr15_70633146     AAsi    A    G        0      0        2 
  15  chr15_70633146     AKia    A    G        0      0        2 
  15  chr15_70633146     AOna    A    G        0      0        2 
  15  chr15_70633146     ASom    A    G        0      0        2 
  15  chr15_70633146     HCab    A    G        1      2        2 
  15  chr15_70633146     HPrz    A    G        1      2        2 
  15  chr15_70633146     ZBoe    A    G        0      0        2 
  15  chr15_70633146     ZGre    A    G        0      0        2 
  15  chr15_70633146     ZHar    A    G        0      0        2 
  15  chr15_70633146   Sample    A    G        0      0        2 
  15  chr15_70634213     AAsi    T    G        0      0        2 
  15  chr15_70634213     AKia    T    G        0      0        2 
  15  chr15_70634213     AOna    T    G        0      0        2 
  15  chr15_70634213     ASom    T    G        0      0        2 
  15  chr15_70634213     HCab    T    G        1      2        2 
  15  chr15_70634213     HPrz    T    G        1      2        2 
  15  chr15_70634213     ZBoe    T    G        0      0        2 
  15  chr15_70634213     ZGre    T    G        0      0        2 
  15  chr15_70634213     ZHar    T    G        0      0        2 
  15  chr15_70634213   Sample    T    G        0      0        2 
  15  chr15_70642226     AAsi    T    C        0      0        2 
  15  chr15_70642226     AKia    T    C        1      2        2 
  15  chr15_70642226     AOna    T    C        0      0        2 
  15  chr15_70642226     ASom    T    C        0      0        2 
  15  chr15_70642226     HCab    T    C        0      0        2 
  15  chr15_70642226     HPrz    T    C        0      0        2 
  15  chr15_70642226     ZBoe    T    C        0      0        2 
  15  chr15_70642226     ZGre    T    C        0      0        2 
  15  chr15_70642226     ZHar    T    C        0      0        2 
  15  chr15_70642226   Sample    T    C        0      0        2 
  15  chr15_70646871     AAsi    T    C        0      0        2 
  15  chr15_70646871     AKia    T    C        1      2        2 
  15  chr15_70646871     AOna    T    C        1      2        2 
  15  chr15_70646871     ASom    T    C        0      0        2 
  15  chr15_70646871     HCab    T    C        0      0        2 
  15  chr15_70646871     HPrz    T    C        0      0        2 
  15  chr15_70646871     ZBoe    T    C        0      0        2 
  15  chr15_70646871     ZGre    T    C        0      0        2 
  15  chr15_70646871     ZHar    T    C        0      0        2 
  15  chr15_70646871   Sample    T    C        0      0        2 
  15  chr15_70647723     AAsi    C    G        0      0        2 
  15  chr15_70647723     AKia    C    G        0      0        2 
  15  chr15_70647723     AOna    C    G        0      0        2 
  15  chr15_70647723     ASom    C    G        0      0        2 
  15  chr15_70647723     HCab    C    G      0.5      1        2 
  15  chr15_70647723     HPrz    C    G      0.5      1        2 
  15  chr15_70647723     ZBoe    C    G        0      0        2 
  15  chr15_70647723     ZGre    C    G        0      0        2 
  15  chr15_70647723     ZHar    C    G        0      0        2 
  15  chr15_70647723   Sample    C    G        0      0        2 
  15  chr15_70651719     AAsi    A    G        0      0        2 
  15  chr15_70651719     AKia    A    G        0      0        2 
  15  chr15_70651719     AOna    A    G        0      0        2 
  15  chr15_70651719     ASom    A    G        0      0        2 
  15  chr15_70651719     HCab    A    G        1      2        2 
  15  chr15_70651719     HPrz    A    G        1      2        2 
  15  chr15_70651719     ZBoe    A    G        0      0        2 
  15  chr15_70651719     ZGre    A    G        0      0        2 
  15  chr15_70651719     ZHar    A    G        1      2        2 
  15  chr15_70651719   Sample    A    G        0      0        2 
  15  chr15_70653016     AAsi    C    T      0.5      1        2 
  15  chr15_70653016     AKia    C    T        0      0        2 
  15  chr15_70653016     AOna    C    T        0      0        2 
  15  chr15_70653016     ASom    C    T        0      0        2 
  15  chr15_70653016     HCab    C    T        0      0        2 
  15  chr15_70653016     HPrz    C    T        0      0        2 
  15  chr15_70653016     ZBoe    C    T        0      0        2 
  15  chr15_70653016     ZGre    C    T        0      0        2 
  15  chr15_70653016     ZHar    C    T        0      0        2 
  15  chr15_70653016   Sample    C    T        0      0        2 
  15  chr15_70654564     AAsi    T    C        0      0        2 
  15  chr15_70654564     AKia    T    C        1      2        2 
  15  chr15_70654564     AOna    T    C        0      0        2 
  15  chr15_70654564     ASom    T    C        0      0        2 
  15  chr15_70654564     HCab    T    C        0      0        2 
  15  chr15_70654564     HPrz    T    C        0      0        2 
  15  chr15_70654564     ZBoe    T    C        0      0        2 
  15  chr15_70654564     ZGre    T    C        0      0        2 
  15  chr15_70654564     ZHar    T    C        0      0        2 
  15  chr15_70654564   Sample    T    C        0      0        2 
  15  chr15_70657237     AAsi    T    A        0      0        2 
  15  chr15_70657237     AKia    T    A        0      0        2 
  15  chr15_70657237     AOna    T    A        0      0        2 
  15  chr15_70657237     ASom    T    A        0      0        2 
  15  chr15_70657237     HCab    T    A        1      2        2 
  15  chr15_70657237     HPrz    T    A        1      2        2 
  15  chr15_70657237     ZBoe    T    A        0      0        2 
  15  chr15_70657237     ZGre    T    A        0      0        2 
  15  chr15_70657237     ZHar    T    A        0      0        2 
  15  chr15_70657237   Sample    T    A        0      0        2 
  15  chr15_70657916     AAsi    C    T        0      0        2 
  15  chr15_70657916     AKia    C    T        0      0        2 
  15  chr15_70657916     AOna    C    T        0      0        2 
  15  chr15_70657916     ASom    C    T        0      0        2 
  15  chr15_70657916     HCab    C    T        0      0        2 
  15  chr15_70657916     HPrz    C    T        0      0        2 
  15  chr15_70657916     ZBoe    C    T        0      0        2 
  15  chr15_70657916     ZGre    C    T        0      0        2 
  15  chr15_70657916     ZHar    C    T        1      2        2 
  15  chr15_70657916   Sample    C    T        0      0        2 
  15  chr15_70659018     AAsi    T    C        0      0        2 
  15  chr15_70659018     AKia    T    C        0      0        2 
  15  chr15_70659018     AOna    T    C        1      2        2 
  15  chr15_70659018     ASom    T    C        0      0        2 
  15  chr15_70659018     HCab    T    C        0      0        2 
  15  chr15_70659018     HPrz    T    C        0      0        2 
  15  chr15_70659018     ZBoe    T    C        0      0        2 
  15  chr15_70659018     ZGre    T    C        0      0        2 
  15  chr15_70659018     ZHar    T    C        0      0        2 
  15  chr15_70659018   Sample    T    C        0      0        2 
  15  chr15_70660166     AAsi    C    T        0      0        2 
  15  chr15_70660166     AKia    C    T        0      0        2 
  15  chr15_70660166     AOna    C    T        0      0        2 
  15  chr15_70660166     ASom    C    T        0      0        2 
  15  chr15_70660166     HCab    C    T        0      0        2 
  15  chr15_70660166     HPrz    C    T        0      0        2 
  15  chr15_70660166     ZBoe    C    T        0      0        2 
  15  chr15_70660166     ZGre    C    T        0      0        2 
  15  chr15_70660166     ZHar    C    T        1      2        2 
  15  chr15_70660166   Sample    C    T        0      0        2 
  15  chr15_70670695     AAsi    T    C        0      0        2 
  15  chr15_70670695     AKia    T    C        0      0        2 
  15  chr15_70670695     AOna    T    C        0      0        2 
  15  chr15_70670695     ASom    T    C        0      0        2 
  15  chr15_70670695     HCab    T    C        0      0        2 
  15  chr15_70670695     HPrz    T    C        0      0        2 
  15  chr15_70670695     ZBoe    T    C        0      0        2 
  15  chr15_70670695     ZGre    T    C        0      0        2 
  15  chr15_70670695     ZHar    T    C        1      2        2 
  15  chr15_70670695   Sample    T    C        0      0        2 
  15  chr15_70672736     AAsi    C    T        0      0        2 
  15  chr15_70672736     AKia    C    T        0      0        2 
  15  chr15_70672736     AOna    C    T        0      0        2 
  15  chr15_70672736     ASom    C    T        0      0        2 
  15  chr15_70672736     HCab    C    T        0      0        2 
  15  chr15_70672736     HPrz    C    T        0      0        2 
  15  chr15_70672736     ZBoe    C    T        0      0        2 
  15  chr15_70672736     ZGre    C    T        1      2        2 
  15  chr15_70672736     ZHar    C    T        0      0        2 
  15  chr15_70672736   Sample    C    T        0      0        2 
  15  chr15_70673660     AAsi    T    C        0      0        2 
  15  chr15_70673660     AKia    T    C        0      0        2 
  15  chr15_70673660     AOna    T    C        1      2        2 
  15  chr15_70673660     ASom    T    C        0      0        2 
  15  chr15_70673660     HCab    T    C        0      0        2 
  15  chr15_70673660     HPrz    T    C        0      0        2 
  15  chr15_70673660     ZBoe    T    C        0      0        2 
  15  chr15_70673660     ZGre    T    C        0      0        2 
  15  chr15_70673660     ZHar    T    C        0      0        2 
  15  chr15_70673660   Sample    T    C        0      0        2 
  15  chr15_70675192     AAsi    A    G        0      0        2 
  15  chr15_70675192     AKia    A    G        0      0        2 
  15  chr15_70675192     AOna    A    G        0      0        2 
  15  chr15_70675192     ASom    A    G        0      0        2 
  15  chr15_70675192     HCab    A    G        0      0        2 
  15  chr15_70675192     HPrz    A    G        0      0        2 
  15  chr15_70675192     ZBoe    A    G        1      2        2 
  15  chr15_70675192     ZGre    A    G        0      0        2 
  15  chr15_70675192     ZHar    A    G        0      0        2 
  15  chr15_70675192   Sample    A    G        0      0        2 
  15  chr15_70675231     AAsi    A    G        0      0        2 
  15  chr15_70675231     AKia    A    G        0      0        2 
  15  chr15_70675231     AOna    A    G        0      0        2 
  15  chr15_70675231     ASom    A    G        0      0        2 
  15  chr15_70675231     HCab    A    G      0.5      1        2 
  15  chr15_70675231     HPrz    A    G        0      0        2 
  15  chr15_70675231     ZBoe    A    G        0      0        2 
  15  chr15_70675231     ZGre    A    G        0      0        2 
  15  chr15_70675231     ZHar    A    G        0      0        2 
  15  chr15_70675231   Sample    A    G        0      0        2 
  15  chr15_70677475     AAsi    A    G        0      0        2 
  15  chr15_70677475     AKia    A    G        0      0        2 
  15  chr15_70677475     AOna    A    G        0      0        2 
  15  chr15_70677475     ASom    A    G        0      0        2 
  15  chr15_70677475     HCab    A    G        0      0        2 
  15  chr15_70677475     HPrz    A    G        0      0        2 
  15  chr15_70677475     ZBoe    A    G      0.5      1        2 
  15  chr15_70677475     ZGre    A    G        0      0        2 
  15  chr15_70677475     ZHar    A    G        0      0        2 
  15  chr15_70677475   Sample    A    G        0      0        2 
  15  chr15_70679108     AAsi    T    C        0      0        2 
  15  chr15_70679108     AKia    T    C        1      2        2 
  15  chr15_70679108     AOna    T    C        1      2        2 
  15  chr15_70679108     ASom    T    C        0      0        2 
  15  chr15_70679108     HCab    T    C        0      0        2 
  15  chr15_70679108     HPrz    T    C        0      0        2 
  15  chr15_70679108     ZBoe    T    C        0      0        2 
  15  chr15_70679108     ZGre    T    C        0      0        2 
  15  chr15_70679108     ZHar    T    C        0      0        2 
  15  chr15_70679108   Sample    T    C        0      0        2 
  15  chr15_70679935     AAsi    T    C        0      0        2 
  15  chr15_70679935     AKia    T    C        0      0        2 
  15  chr15_70679935     AOna    T    C        0      0        2 
  15  chr15_70679935     ASom    T    C        0      0        2 
  15  chr15_70679935     HCab    T    C        0      0        2 
  15  chr15_70679935     HPrz    T    C        0      0        2 
  15  chr15_70679935     ZBoe    T    C      0.5      1        2 
  15  chr15_70679935     ZGre    T    C        0      0        2 
  15  chr15_70679935     ZHar    T    C        0      0        2 
  15  chr15_70679935   Sample    T    C        0      0        2 
  15  chr15_70681712     AAsi    T    C        0      0        2 
  15  chr15_70681712     AKia    T    C        0      0        2 
  15  chr15_70681712     AOna    T    C        0      0        2 
  15  chr15_70681712     ASom    T    C      0.5      1        2 
  15  chr15_70681712     HCab    T    C        0      0        2 
  15  chr15_70681712     HPrz    T    C        0      0        2 
  15  chr15_70681712     ZBoe    T    C        0      0        2 
  15  chr15_70681712     ZGre    T    C        0      0        2 
  15  chr15_70681712     ZHar    T    C        0      0        2 
  15  chr15_70681712   Sample    T    C        0      0        2 
  15  chr15_70688903     AAsi    C    T        0      0        2 
  15  chr15_70688903     AKia    C    T        0      0        2 
  15  chr15_70688903     AOna    C    T        0      0        2 
  15  chr15_70688903     ASom    C    T        0      0        2 
  15  chr15_70688903     HCab    C    T        0      0        2 
  15  chr15_70688903     HPrz    C    T        0      0        2 
  15  chr15_70688903     ZBoe    C    T        1      2        2 
  15  chr15_70688903     ZGre    C    T        1      2        2 
  15  chr15_70688903     ZHar    C    T        1      2        2 
  15  chr15_70688903   Sample    C    T        0      0        2 
  15  chr15_70693797     AAsi    G    A        0      0        2 
  15  chr15_70693797     AKia    G    A        0      0        2 
  15  chr15_70693797     AOna    G    A        0      0        2 
  15  chr15_70693797     ASom    G    A        0      0        2 
  15  chr15_70693797     HCab    G    A        1      2        2 
  15  chr15_70693797     HPrz    G    A        1      2        2 
  15  chr15_70693797     ZBoe    G    A        0      0        2 
  15  chr15_70693797     ZGre    G    A        0      0        2 
  15  chr15_70693797     ZHar    G    A        0      0        2 
  15  chr15_70693797   Sample    G    A        0      0        2 
  15  chr15_70706386     AAsi    G    A        0      0        2 
  15  chr15_70706386     AKia    G    A        1      2        2 
  15  chr15_70706386     AOna    G    A        1      2        2 
  15  chr15_70706386     ASom    G    A        0      0        2 
  15  chr15_70706386     HCab    G    A        0      0        2 
  15  chr15_70706386     HPrz    G    A        0      0        2 
  15  chr15_70706386     ZBoe    G    A        0      0        2 
  15  chr15_70706386     ZGre    G    A        0      0        2 
  15  chr15_70706386     ZHar    G    A        0      0        2 
  15  chr15_70706386   Sample    G    A        0      0        2 
  15  chr15_70714172     AAsi    G    C        0      0        2 
  15  chr15_70714172     AKia    G    C        0      0        2 
  15  chr15_70714172     AOna    G    C        0      0        2 
  15  chr15_70714172     ASom    G    C        0      0        2 
  15  chr15_70714172     HCab    G    C        1      2        2 
  15  chr15_70714172     HPrz    G    C        1      2        2 
  15  chr15_70714172     ZBoe    G    C        0      0        2 
  15  chr15_70714172     ZGre    G    C        0      0        2 
  15  chr15_70714172     ZHar    G    C        0      0        2 
  15  chr15_70714172   Sample    G    C        0      0        2 
  15  chr15_70723051     AAsi    A    G        0      0        2 
  15  chr15_70723051     AKia    A    G        0      0        2 
  15  chr15_70723051     AOna    A    G        0      0        2 
  15  chr15_70723051     ASom    A    G        0      0        2 
  15  chr15_70723051     HCab    A    G        0      0        2 
  15  chr15_70723051     HPrz    A    G        0      0        2 
  15  chr15_70723051     ZBoe    A    G        0      0        2 
  15  chr15_70723051     ZGre    A    G        0      0        2 
  15  chr15_70723051     ZHar    A    G        1      2        2 
  15  chr15_70723051   Sample    A    G        0      0        2 
  15  chr15_70723466     AAsi    T    C        1      2        2 
  15  chr15_70723466     AKia    T    C        0      0        2 
  15  chr15_70723466     AOna    T    C        0      0        2 
  15  chr15_70723466     ASom    T    C        1      2        2 
  15  chr15_70723466     HCab    T    C        0      0        2 
  15  chr15_70723466     HPrz    T    C        0      0        2 
  15  chr15_70723466     ZBoe    T    C        0      0        2 
  15  chr15_70723466     ZGre    T    C        0      0        2 
  15  chr15_70723466     ZHar    T    C        0      0        2 
  15  chr15_70723466   Sample    T    C        1      2        2 
  15  chr15_70724051     AAsi    G    A        0      0        2 
  15  chr15_70724051     AKia    G    A        0      0        2 
  15  chr15_70724051     AOna    G    A        0      0        2 
  15  chr15_70724051     ASom    G    A        0      0        2 
  15  chr15_70724051     HCab    G    A        0      0        2 
  15  chr15_70724051     HPrz    G    A        0      0        2 
  15  chr15_70724051     ZBoe    G    A      0.5      1        2 
  15  chr15_70724051     ZGre    G    A        0      0        2 
  15  chr15_70724051     ZHar    G    A        1      2        2 
  15  chr15_70724051   Sample    G    A        0      0        2 
  15  chr15_70729432     AAsi    A    T        0      0        2 
  15  chr15_70729432     AKia    A    T        0      0        2 
  15  chr15_70729432     AOna    A    T        0      0        2 
  15  chr15_70729432     ASom    A    T        1      2        2 
  15  chr15_70729432     HCab    A    T        0      0        2 
  15  chr15_70729432     HPrz    A    T        0      0        2 
  15  chr15_70729432     ZBoe    A    T        0      0        2 
  15  chr15_70729432     ZGre    A    T        0      0        2 
  15  chr15_70729432     ZHar    A    T        0      0        2 
  15  chr15_70729432   Sample    A    T        0      0        2 
  15  chr15_70729468     AAsi    C    A        1      2        2 
  15  chr15_70729468     AKia    C    A        0      0        2 
  15  chr15_70729468     AOna    C    A        0      0        2 
  15  chr15_70729468     ASom    C    A        0      0        2 
  15  chr15_70729468     HCab    C    A        0      0        2 
  15  chr15_70729468     HPrz    C    A        0      0        2 
  15  chr15_70729468     ZBoe    C    A        0      0        2 
  15  chr15_70729468     ZGre    C    A        0      0        2 
  15  chr15_70729468     ZHar    C    A        0      0        2 
  15  chr15_70729468   Sample    C    A        0      0        2 
  15  chr15_70732796     AAsi    T    C        0      0        2 
  15  chr15_70732796     AKia    T    C        0      0        2 
  15  chr15_70732796     AOna    T    C        0      0        2 
  15  chr15_70732796     ASom    T    C        0      0        2 
  15  chr15_70732796     HCab    T    C        0      0        2 
  15  chr15_70732796     HPrz    T    C        0      0        2 
  15  chr15_70732796     ZBoe    T    C      0.5      1        2 
  15  chr15_70732796     ZGre    T    C        0      0        2 
  15  chr15_70732796     ZHar    T    C        0      0        2 
  15  chr15_70732796   Sample    T    C        0      0        2 
  15  chr15_70737571     AAsi    G    A        0      0        2 
  15  chr15_70737571     AKia    G    A        0      0        2 
  15  chr15_70737571     AOna    G    A        0      0        2 
  15  chr15_70737571     ASom    G    A        0      0        2 
  15  chr15_70737571     HCab    G    A        1      2        2 
  15  chr15_70737571     HPrz    G    A        1      2        2 
  15  chr15_70737571     ZBoe    G    A        0      0        2 
  15  chr15_70737571     ZGre    G    A        0      0        2 
  15  chr15_70737571     ZHar    G    A        0      0        2 
  15  chr15_70737571   Sample    G    A        0      0        2 
  15  chr15_70738293     AAsi    T    G        0      0        2 
  15  chr15_70738293     AKia    T    G        0      0        2 
  15  chr15_70738293     AOna    T    G        0      0        2 
  15  chr15_70738293     ASom    T    G        0      0        2 
  15  chr15_70738293     HCab    T    G        0      0        2 
  15  chr15_70738293     HPrz    T    G        0      0        2 
  15  chr15_70738293     ZBoe    T    G      0.5      1        2 
  15  chr15_70738293     ZGre    T    G        0      0        2 
  15  chr15_70738293     ZHar    T    G        0      0        2 
  15  chr15_70738293   Sample    T    G        0      0        2 
  15  chr15_70738337     AAsi    A    G        0      0        2 
  15  chr15_70738337     AKia    A    G        0      0        2 
  15  chr15_70738337     AOna    A    G        0      0        2 
  15  chr15_70738337     ASom    A    G        0      0        2 
  15  chr15_70738337     HCab    A    G        1      2        2 
  15  chr15_70738337     HPrz    A    G        1      2        2 
  15  chr15_70738337     ZBoe    A    G        0      0        2 
  15  chr15_70738337     ZGre    A    G        0      0        2 
  15  chr15_70738337     ZHar    A    G        0      0        2 
  15  chr15_70738337   Sample    A    G        0      0        2 
  15  chr15_70742098     AAsi    A    G        0      0        2 
  15  chr15_70742098     AKia    A    G        0      0        2 
  15  chr15_70742098     AOna    A    G        0      0        2 
  15  chr15_70742098     ASom    A    G        0      0        2 
  15  chr15_70742098     HCab    A    G        0      0        2 
  15  chr15_70742098     HPrz    A    G        0      0        2 
  15  chr15_70742098     ZBoe    A    G        0      0        2 
  15  chr15_70742098     ZGre    A    G      0.5      1        2 
  15  chr15_70742098     ZHar    A    G        0      0        2 
  15  chr15_70742098   Sample    A    G        0      0        2 
  15  chr15_70743012     AAsi    G    C        0      0        2 
  15  chr15_70743012     AKia    G    C        0      0        2 
  15  chr15_70743012     AOna    G    C        0      0        2 
  15  chr15_70743012     ASom    G    C        0      0        2 
  15  chr15_70743012     HCab    G    C        0      0        2 
  15  chr15_70743012     HPrz    G    C        0      0        2 
  15  chr15_70743012     ZBoe    G    C      0.5      1        2 
  15  chr15_70743012     ZGre    G    C        0      0        2 
  15  chr15_70743012     ZHar    G    C        0      0        2 
  15  chr15_70743012   Sample    G    C        0      0        2 
  15  chr15_70743956     AAsi    C    A        0      0        2 
  15  chr15_70743956     AKia    C    A        0      0        2 
  15  chr15_70743956     AOna    C    A        0      0        2 
  15  chr15_70743956     ASom    C    A        0      0        2 
  15  chr15_70743956     HCab    C    A        1      2        2 
  15  chr15_70743956     HPrz    C    A        1      2        2 
  15  chr15_70743956     ZBoe    C    A        0      0        2 
  15  chr15_70743956     ZGre    C    A        0      0        2 
  15  chr15_70743956     ZHar    C    A        0      0        2 
  15  chr15_70743956   Sample    C    A        0      0        2 
  15  chr15_70744895     AAsi    T    C        0      0        2 
  15  chr15_70744895     AKia    T    C        0      0        2 
  15  chr15_70744895     AOna    T    C        0      0        2 
  15  chr15_70744895     ASom    T    C        0      0        2 
  15  chr15_70744895     HCab    T    C        1      2        2 
  15  chr15_70744895     HPrz    T    C        1      2        2 
  15  chr15_70744895     ZBoe    T    C        0      0        2 
  15  chr15_70744895     ZGre    T    C        0      0        2 
  15  chr15_70744895     ZHar    T    C        0      0        2 
  15  chr15_70744895   Sample    T    C        0      0        2 
  15  chr15_70748440     AAsi    A    G        0      0        2 
  15  chr15_70748440     AKia    A    G        0      0        2 
  15  chr15_70748440     AOna    A    G        0      0        2 
  15  chr15_70748440     ASom    A    G        0      0        2 
  15  chr15_70748440     HCab    A    G        0      0        2 
  15  chr15_70748440     HPrz    A    G        0      0        2 
  15  chr15_70748440     ZBoe    A    G        0      0        2 
  15  chr15_70748440     ZGre    A    G        0      0        2 
  15  chr15_70748440     ZHar    A    G        1      2        2 
  15  chr15_70748440   Sample    A    G        0      0        2 
  15  chr15_70748463     AAsi    C    T        0      0        2 
  15  chr15_70748463     AKia    C    T        0      0        2 
  15  chr15_70748463     AOna    C    T        0      0        2 
  15  chr15_70748463     ASom    C    T        0      0        2 
  15  chr15_70748463     HCab    C    T        1      2        2 
  15  chr15_70748463     HPrz    C    T        1      2        2 
  15  chr15_70748463     ZBoe    C    T        0      0        2 
  15  chr15_70748463     ZGre    C    T        0      0        2 
  15  chr15_70748463     ZHar    C    T        0      0        2 
  15  chr15_70748463   Sample    C    T        0      0        2 
  15  chr15_70748720     AAsi    A    G        0      0        2 
  15  chr15_70748720     AKia    A    G        0      0        2 
  15  chr15_70748720     AOna    A    G        0      0        2 
  15  chr15_70748720     ASom    A    G        0      0        2 
  15  chr15_70748720     HCab    A    G        0      0        2 
  15  chr15_70748720     HPrz    A    G        0      0        2 
  15  chr15_70748720     ZBoe    A    G        0      0        2 
  15  chr15_70748720     ZGre    A    G      0.5      1        2 
  15  chr15_70748720     ZHar    A    G        0      0        2 
  15  chr15_70748720   Sample    A    G        0      0        2 
  15  chr15_70750252     AAsi    C    G        0      0        2 
  15  chr15_70750252     AKia    C    G        0      0        2 
  15  chr15_70750252     AOna    C    G        0      0        2 
  15  chr15_70750252     ASom    C    G        0      0        2 
  15  chr15_70750252     HCab    C    G        0      0        2 
  15  chr15_70750252     HPrz    C    G        0      0        2 
  15  chr15_70750252     ZBoe    C    G        0      0        2 
  15  chr15_70750252     ZGre    C    G      0.5      1        2 
  15  chr15_70750252     ZHar    C    G        0      0        2 
  15  chr15_70750252   Sample    C    G        0      0        2 
  15  chr15_70773064     AAsi    C    T        1      2        2 
  15  chr15_70773064     AKia    C    T        0      0        2 
  15  chr15_70773064     AOna    C    T        0      0        2 
  15  chr15_70773064     ASom    C    T        0      0        2 
  15  chr15_70773064     HCab    C    T        0      0        2 
  15  chr15_70773064     HPrz    C    T        0      0        2 
  15  chr15_70773064     ZBoe    C    T        0      0        2 
  15  chr15_70773064     ZGre    C    T        0      0        2 
  15  chr15_70773064     ZHar    C    T        0      0        2 
  15  chr15_70773064   Sample    C    T        1      2        2 
  15  chr15_70775014     AAsi    T    C        0      0        2 
  15  chr15_70775014     AKia    T    C        0      0        2 
  15  chr15_70775014     AOna    T    C        0      0        2 
  15  chr15_70775014     ASom    T    C        0      0        2 
  15  chr15_70775014     HCab    T    C        1      2        2 
  15  chr15_70775014     HPrz    T    C        1      2        2 
  15  chr15_70775014     ZBoe    T    C        0      0        2 
  15  chr15_70775014     ZGre    T    C        0      0        2 
  15  chr15_70775014     ZHar    T    C        0      0        2 
  15  chr15_70775014   Sample    T    C        0      0        2 
  15  chr15_70779003     AAsi    G    A        0      0        2 
  15  chr15_70779003     AKia    G    A        0      0        2 
  15  chr15_70779003     AOna    G    A        0      0        2 
  15  chr15_70779003     ASom    G    A        0      0        2 
  15  chr15_70779003     HCab    G    A        0      0        2 
  15  chr15_70779003     HPrz    G    A        0      0        2 
  15  chr15_70779003     ZBoe    G    A      0.5      1        2 
  15  chr15_70779003     ZGre    G    A        0      0        2 
  15  chr15_70779003     ZHar    G    A        0      0        2 
  15  chr15_70779003   Sample    G    A        0      0        2 
  15  chr15_70781611     AAsi    G    A        0      0        2 
  15  chr15_70781611     AKia    G    A        0      0        2 
  15  chr15_70781611     AOna    G    A        0      0        2 
  15  chr15_70781611     ASom    G    A        0      0        2 
  15  chr15_70781611     HCab    G    A        1      2        2 
  15  chr15_70781611     HPrz    G    A        1      2        2 
  15  chr15_70781611     ZBoe    G    A        0      0        2 
  15  chr15_70781611     ZGre    G    A        0      0        2 
  15  chr15_70781611     ZHar    G    A        0      0        2 
  15  chr15_70781611   Sample    G    A        0      0        2 
  15  chr15_70786142     AAsi    A    G        0      0        2 
  15  chr15_70786142     AKia    A    G        0      0        2 
  15  chr15_70786142     AOna    A    G        0      0        2 
  15  chr15_70786142     ASom    A    G        0      0        2 
  15  chr15_70786142     HCab    A    G        1      2        2 
  15  chr15_70786142     HPrz    A    G        1      2        2 
  15  chr15_70786142     ZBoe    A    G        0      0        2 
  15  chr15_70786142     ZGre    A    G        0      0        2 
  15  chr15_70786142     ZHar    A    G        0      0        2 
  15  chr15_70786142   Sample    A    G        0      0        2 
  15  chr15_70786195     AAsi    C    A        0      0        2 
  15  chr15_70786195     AKia    C    A        0      0        2 
  15  chr15_70786195     AOna    C    A        0      0        2 
  15  chr15_70786195     ASom    C    A        0      0        2 
  15  chr15_70786195     HCab    C    A        1      2        2 
  15  chr15_70786195     HPrz    C    A        1      2        2 
  15  chr15_70786195     ZBoe    C    A        0      0        2 
  15  chr15_70786195     ZGre    C    A        0      0        2 
  15  chr15_70786195     ZHar    C    A        0      0        2 
  15  chr15_70786195   Sample    C    A        0      0        2 
  15  chr15_70788906     AAsi    G    A        0      0        2 
  15  chr15_70788906     AKia    G    A        0      0        2 
  15  chr15_70788906     AOna    G    A        0      0        2 
  15  chr15_70788906     ASom    G    A        0      0        2 
  15  chr15_70788906     HCab    G    A        0      0        2 
  15  chr15_70788906     HPrz    G    A        0      0        2 
  15  chr15_70788906     ZBoe    G    A        0      0        2 
  15  chr15_70788906     ZGre    G    A        0      0        2 
  15  chr15_70788906     ZHar    G    A        1      2        2 
  15  chr15_70788906   Sample    G    A        0      0        2 
  15  chr15_70788978     AAsi    T    G        0      0        2 
  15  chr15_70788978     AKia    T    G      0.5      1        2 
  15  chr15_70788978     AOna    T    G        0      0        2 
  15  chr15_70788978     ASom    T    G        0      0        2 
  15  chr15_70788978     HCab    T    G        0      0        2 
  15  chr15_70788978     HPrz    T    G        0      0        2 
  15  chr15_70788978     ZBoe    T    G        0      0        2 
  15  chr15_70788978     ZGre    T    G        0      0        2 
  15  chr15_70788978     ZHar    T    G        0      0        2 
  15  chr15_70788978   Sample    T    G        0      0        2 
  15  chr15_70794135     AAsi    A    G        1      2        2 
  15  chr15_70794135     AKia    A    G        0      0        2 
  15  chr15_70794135     AOna    A    G        0      0        2 
  15  chr15_70794135     ASom    A    G        1      2        2 
  15  chr15_70794135     HCab    A    G        0      0        2 
  15  chr15_70794135     HPrz    A    G        0      0        2 
  15  chr15_70794135     ZBoe    A    G        0      0        2 
  15  chr15_70794135     ZGre    A    G        0      0        2 
  15  chr15_70794135     ZHar    A    G        0      0        2 
  15  chr15_70794135   Sample    A    G        1      2        2 
  15  chr15_70797134     AAsi    C    T        0      0        2 
  15  chr15_70797134     AKia    C    T        0      0        2 
  15  chr15_70797134     AOna    C    T        0      0        2 
  15  chr15_70797134     ASom    C    T        0      0        2 
  15  chr15_70797134     HCab    C    T        0      0        2 
  15  chr15_70797134     HPrz    C    T        0      0        2 
  15  chr15_70797134     ZBoe    C    T        0      0        2 
  15  chr15_70797134     ZGre    C    T        1      2        2 
  15  chr15_70797134     ZHar    C    T        0      0        2 
  15  chr15_70797134   Sample    C    T        0      0        2 
  15  chr15_70802342     AAsi    T    C        0      0        2 
  15  chr15_70802342     AKia    T    C        0      0        2 
  15  chr15_70802342     AOna    T    C        0      0        2 
  15  chr15_70802342     ASom    T    C        0      0        2 
  15  chr15_70802342     HCab    T    C        1      2        2 
  15  chr15_70802342     HPrz    T    C        1      2        2 
  15  chr15_70802342     ZBoe    T    C        0      0        2 
  15  chr15_70802342     ZGre    T    C        0      0        2 
  15  chr15_70802342     ZHar    T    C        0      0        2 
  15  chr15_70802342   Sample    T    C        0      0        2 
  15  chr15_70802510     AAsi    G    C        0      0        2 
  15  chr15_70802510     AKia    G    C        0      0        2 
  15  chr15_70802510     AOna    G    C        0      0        2 
  15  chr15_70802510     ASom    G    C        0      0        2 
  15  chr15_70802510     HCab    G    C        0      0        2 
  15  chr15_70802510     HPrz    G    C        0      0        2 
  15  chr15_70802510     ZBoe    G    C        0      0        2 
  15  chr15_70802510     ZGre    G    C      0.5      1        2 
  15  chr15_70802510     ZHar    G    C        0      0        2 
  15  chr15_70802510   Sample    G    C        0      0        2 
  15  chr15_70803838     AAsi    C    A        1      2        2 
  15  chr15_70803838     AKia    C    A        0      0        2 
  15  chr15_70803838     AOna    C    A      0.5      1        2 
  15  chr15_70803838     ASom    C    A        1      2        2 
  15  chr15_70803838     HCab    C    A        0      0        2 
  15  chr15_70803838     HPrz    C    A        0      0        2 
  15  chr15_70803838     ZBoe    C    A        0      0        2 
  15  chr15_70803838     ZGre    C    A        0      0        2 
  15  chr15_70803838     ZHar    C    A        0      0        2 
  15  chr15_70803838   Sample    C    A        1      2        2 
  15  chr15_70803949     AAsi    A    T        0      0        2 
  15  chr15_70803949     AKia    A    T        0      0        2 
  15  chr15_70803949     AOna    A    T        0      0        2 
  15  chr15_70803949     ASom    A    T        0      0        2 
  15  chr15_70803949     HCab    A    T        1      2        2 
  15  chr15_70803949     HPrz    A    T        1      2        2 
  15  chr15_70803949     ZBoe    A    T        0      0        2 
  15  chr15_70803949     ZGre    A    T        0      0        2 
  15  chr15_70803949     ZHar    A    T        0      0        2 
  15  chr15_70803949   Sample    A    T        0      0        2 
  15  chr15_70815018     AAsi    A    G        0      0        2 
  15  chr15_70815018     AKia    A    G        0      0        2 
  15  chr15_70815018     AOna    A    G        0      0        2 
  15  chr15_70815018     ASom    A    G      0.5      1        2 
  15  chr15_70815018     HCab    A    G        0      0        2 
  15  chr15_70815018     HPrz    A    G        0      0        2 
  15  chr15_70815018     ZBoe    A    G        0      0        2 
  15  chr15_70815018     ZGre    A    G        0      0        2 
  15  chr15_70815018     ZHar    A    G        0      0        2 
  15  chr15_70815018   Sample    A    G        0      0        2 
  15  chr15_70820461     AAsi    T    C        0      0        2 
  15  chr15_70820461     AKia    T    C        0      0        2 
  15  chr15_70820461     AOna    T    C        0      0        2 
  15  chr15_70820461     ASom    T    C        0      0        2 
  15  chr15_70820461     HCab    T    C        1      2        2 
  15  chr15_70820461     HPrz    T    C        1      2        2 
  15  chr15_70820461     ZBoe    T    C        0      0        2 
  15  chr15_70820461     ZGre    T    C        0      0        2 
  15  chr15_70820461     ZHar    T    C        0      0        2 
  15  chr15_70820461   Sample    T    C        0      0        2 
  15  chr15_70820472     AAsi    G    A        0      0        2 
  15  chr15_70820472     AKia    G    A        0      0        2 
  15  chr15_70820472     AOna    G    A        0      0        2 
  15  chr15_70820472     ASom    G    A        0      0        2 
  15  chr15_70820472     HCab    G    A        0      0        2 
  15  chr15_70820472     HPrz    G    A        0      0        2 
  15  chr15_70820472     ZBoe    G    A        0      0        2 
  15  chr15_70820472     ZGre    G    A        1      2        2 
  15  chr15_70820472     ZHar    G    A        0      0        2 
  15  chr15_70820472   Sample    G    A        0      0        2 
  15  chr15_70828950     AAsi    A    G        1      2        2 
  15  chr15_70828950     AKia    A    G        0      0        2 
  15  chr15_70828950     AOna    A    G        0      0        2 
  15  chr15_70828950     ASom    A    G        1      2        2 
  15  chr15_70828950     HCab    A    G        0      0        2 
  15  chr15_70828950     HPrz    A    G        0      0        2 
  15  chr15_70828950     ZBoe    A    G        0      0        2 
  15  chr15_70828950     ZGre    A    G        0      0        2 
  15  chr15_70828950     ZHar    A    G        0      0        2 
  15  chr15_70828950   Sample    A    G        1      2        2 
  15  chr15_70831703     AAsi    T    C        0      0        2 
  15  chr15_70831703     AKia    T    C        0      0        2 
  15  chr15_70831703     AOna    T    C        0      0        2 
  15  chr15_70831703     ASom    T    C        0      0        2 
  15  chr15_70831703     HCab    T    C        0      0        2 
  15  chr15_70831703     HPrz    T    C        0      0        2 
  15  chr15_70831703     ZBoe    T    C        0      0        2 
  15  chr15_70831703     ZGre    T    C        0      0        2 
  15  chr15_70831703     ZHar    T    C        1      2        2 
  15  chr15_70831703   Sample    T    C        0      0        2 
  15  chr15_70838182     AAsi    G    A        0      0        2 
  15  chr15_70838182     AKia    G    A        1      2        2 
  15  chr15_70838182     AOna    G    A      0.5      1        2 
  15  chr15_70838182     ASom    G    A        0      0        2 
  15  chr15_70838182     HCab    G    A        0      0        2 
  15  chr15_70838182     HPrz    G    A        0      0        2 
  15  chr15_70838182     ZBoe    G    A        0      0        2 
  15  chr15_70838182     ZGre    G    A        0      0        2 
  15  chr15_70838182     ZHar    G    A        0      0        2 
  15  chr15_70838182   Sample    G    A        0      0        2 
  15  chr15_70842777     AAsi    A    G        0      0        2 
  15  chr15_70842777     AKia    A    G        0      0        2 
  15  chr15_70842777     AOna    A    G        0      0        2 
  15  chr15_70842777     ASom    A    G        1      2        2 
  15  chr15_70842777     HCab    A    G        0      0        2 
  15  chr15_70842777     HPrz    A    G        0      0        2 
  15  chr15_70842777     ZBoe    A    G        0      0        2 
  15  chr15_70842777     ZGre    A    G        0      0        2 
  15  chr15_70842777     ZHar    A    G        0      0        2 
  15  chr15_70842777   Sample    A    G        0      0        2 
  15  chr15_70843785     AAsi    T    G        0      0        2 
  15  chr15_70843785     AKia    T    G        0      0        2 
  15  chr15_70843785     AOna    T    G        0      0        2 
  15  chr15_70843785     ASom    T    G        0      0        2 
  15  chr15_70843785     HCab    T    G        0      0        2 
  15  chr15_70843785     HPrz    T    G        0      0        2 
  15  chr15_70843785     ZBoe    T    G        0      0        2 
  15  chr15_70843785     ZGre    T    G        0      0        2 
  15  chr15_70843785     ZHar    T    G      0.5      1        2 
  15  chr15_70843785   Sample    T    G        0      0        2 
  15  chr15_70846723     AAsi    T    C        0      0        2 
  15  chr15_70846723     AKia    T    C        0      0        2 
  15  chr15_70846723     AOna    T    C        0      0        2 
  15  chr15_70846723     ASom    T    C        0      0        2 
  15  chr15_70846723     HCab    T    C        0      0        2 
  15  chr15_70846723     HPrz    T    C      0.5      1        2 
  15  chr15_70846723     ZBoe    T    C        0      0        2 
  15  chr15_70846723     ZGre    T    C        0      0        2 
  15  chr15_70846723     ZHar    T    C        0      0        2 
  15  chr15_70846723   Sample    T    C        0      0        2 
  15  chr15_70847778     AAsi    T    C        0      0        2 
  15  chr15_70847778     AKia    T    C        0      0        2 
  15  chr15_70847778     AOna    T    C        0      0        2 
  15  chr15_70847778     ASom    T    C        0      0        2 
  15  chr15_70847778     HCab    T    C        0      0        2 
  15  chr15_70847778     HPrz    T    C        0      0        2 
  15  chr15_70847778     ZBoe    T    C        0      0        2 
  15  chr15_70847778     ZGre    T    C        0      0        2 
  15  chr15_70847778     ZHar    T    C      0.5      1        2 
  15  chr15_70847778   Sample    T    C        0      0        2 
  15  chr15_70848383     AAsi    G    C        0      0        2 
  15  chr15_70848383     AKia    G    C        0      0        2 
  15  chr15_70848383     AOna    G    C        0      0        2 
  15  chr15_70848383     ASom    G    C        0      0        2 
  15  chr15_70848383     HCab    G    C      0.5      1        2 
  15  chr15_70848383     HPrz    G    C      0.5      1        2 
  15  chr15_70848383     ZBoe    G    C        0      0        2 
  15  chr15_70848383     ZGre    G    C        0      0        2 
  15  chr15_70848383     ZHar    G    C        0      0        2 
  15  chr15_70848383   Sample    G    C        0      0        2 
  15  chr15_70849067     AAsi    T    C        1      2        2 
  15  chr15_70849067     AKia    T    C        0      0        2 
  15  chr15_70849067     AOna    T    C        0      0        2 
  15  chr15_70849067     ASom    T    C        1      2        2 
  15  chr15_70849067     HCab    T    C        0      0        2 
  15  chr15_70849067     HPrz    T    C        0      0        2 
  15  chr15_70849067     ZBoe    T    C        0      0        2 
  15  chr15_70849067     ZGre    T    C        0      0        2 
  15  chr15_70849067     ZHar    T    C        0      0        2 
  15  chr15_70849067   Sample    T    C        1      2        2 
  15  chr15_70849480     AAsi    A    G        0      0        2 
  15  chr15_70849480     AKia    A    G        0      0        2 
  15  chr15_70849480     AOna    A    G        0      0        2 
  15  chr15_70849480     ASom    A    G        0      0        2 
  15  chr15_70849480     HCab    A    G        0      0        2 
  15  chr15_70849480     HPrz    A    G        0      0        2 
  15  chr15_70849480     ZBoe    A    G      0.5      1        2 
  15  chr15_70849480     ZGre    A    G        0      0        2 
  15  chr15_70849480     ZHar    A    G        0      0        2 
  15  chr15_70849480   Sample    A    G        0      0        2 
  15  chr15_70850346     AAsi    T    C        0      0        2 
  15  chr15_70850346     AKia    T    C        0      0        2 
  15  chr15_70850346     AOna    T    C        0      0        2 
  15  chr15_70850346     ASom    T    C        0      0        2 
  15  chr15_70850346     HCab    T    C        0      0        2 
  15  chr15_70850346     HPrz    T    C        0      0        2 
  15  chr15_70850346     ZBoe    T    C        0      0        2 
  15  chr15_70850346     ZGre    T    C      0.5      1        2 
  15  chr15_70850346     ZHar    T    C        0      0        2 
  15  chr15_70850346   Sample    T    C        0      0        2 
  15  chr15_70856674     AAsi    A    G        0      0        2 
  15  chr15_70856674     AKia    A    G        0      0        2 
  15  chr15_70856674     AOna    A    G        0      0        2 
  15  chr15_70856674     ASom    A    G        0      0        2 
  15  chr15_70856674     HCab    A    G        1      2        2 
  15  chr15_70856674     HPrz    A    G        1      2        2 
  15  chr15_70856674     ZBoe    A    G        0      0        2 
  15  chr15_70856674     ZGre    A    G        0      0        2 
  15  chr15_70856674     ZHar    A    G        0      0        2 
  15  chr15_70856674   Sample    A    G        0      0        2 
  15  chr15_70862135     AAsi    A    G        0      0        2 
  15  chr15_70862135     AKia    A    G        0      0        2 
  15  chr15_70862135     AOna    A    G        0      0        2 
  15  chr15_70862135     ASom    A    G        0      0        2 
  15  chr15_70862135     HCab    A    G        1      2        2 
  15  chr15_70862135     HPrz    A    G        1      2        2 
  15  chr15_70862135     ZBoe    A    G        0      0        2 
  15  chr15_70862135     ZGre    A    G        0      0        2 
  15  chr15_70862135     ZHar    A    G        0      0        2 
  15  chr15_70862135   Sample    A    G        0      0        2 
  15  chr15_70867154     AAsi    A    G        0      0        2 
  15  chr15_70867154     AKia    A    G        0      0        2 
  15  chr15_70867154     AOna    A    G        0      0        2 
  15  chr15_70867154     ASom    A    G        0      0        2 
  15  chr15_70867154     HCab    A    G      0.5      1        2 
  15  chr15_70867154     HPrz    A    G        0      0        2 
  15  chr15_70867154     ZBoe    A    G        0      0        2 
  15  chr15_70867154     ZGre    A    G        0      0        2 
  15  chr15_70867154     ZHar    A    G        0      0        2 
  15  chr15_70867154   Sample    A    G        0      0        2 
  15  chr15_70867174     AAsi    C    T        0      0        2 
  15  chr15_70867174     AKia    C    T        0      0        2 
  15  chr15_70867174     AOna    C    T        0      0        2 
  15  chr15_70867174     ASom    C    T        0      0        2 
  15  chr15_70867174     HCab    C    T        1      2        2 
  15  chr15_70867174     HPrz    C    T        1      2        2 
  15  chr15_70867174     ZBoe    C    T        0      0        2 
  15  chr15_70867174     ZGre    C    T        0      0        2 
  15  chr15_70867174     ZHar    C    T        0      0        2 
  15  chr15_70867174   Sample    C    T        0      0        2 
  15  chr15_70868075     AAsi    C    T      0.5      1        2 
  15  chr15_70868075     AKia    C    T        0      0        2 
  15  chr15_70868075     AOna    C    T        0      0        2 
  15  chr15_70868075     ASom    C    T        0      0        2 
  15  chr15_70868075     HCab    C    T        0      0        2 
  15  chr15_70868075     HPrz    C    T        0      0        2 
  15  chr15_70868075     ZBoe    C    T        0      0        2 
  15  chr15_70868075     ZGre    C    T        0      0        2 
  15  chr15_70868075     ZHar    C    T        0      0        2 
  15  chr15_70868075   Sample    C    T        0      0        2 
  15  chr15_70876182     AAsi    C    T        0      0        2 
  15  chr15_70876182     AKia    C    T        0      0        2 
  15  chr15_70876182     AOna    C    T        0      0        2 
  15  chr15_70876182     ASom    C    T        0      0        2 
  15  chr15_70876182     HCab    C    T        0      0        2 
  15  chr15_70876182     HPrz    C    T        0      0        2 
  15  chr15_70876182     ZBoe    C    T        0      0        2 
  15  chr15_70876182     ZGre    C    T        0      0        2 
  15  chr15_70876182     ZHar    C    T      0.5      1        2 
  15  chr15_70876182   Sample    C    T        0      0        2 
  15  chr15_70883661     AAsi    T    C        0      0        2 
  15  chr15_70883661     AKia    T    C        0      0        2 
  15  chr15_70883661     AOna    T    C        0      0        2 
  15  chr15_70883661     ASom    T    C        0      0        2 
  15  chr15_70883661     HCab    T    C        0      0        2 
  15  chr15_70883661     HPrz    T    C      0.5      1        2 
  15  chr15_70883661     ZBoe    T    C        0      0        2 
  15  chr15_70883661     ZGre    T    C        0      0        2 
  15  chr15_70883661     ZHar    T    C        0      0        2 
  15  chr15_70883661   Sample    T    C        0      0        2 
  15  chr15_70899913     AAsi    C    A        0      0        2 
  15  chr15_70899913     AKia    C    A        0      0        2 
  15  chr15_70899913     AOna    C    A        0      0        2 
  15  chr15_70899913     ASom    C    A        0      0        2 
  15  chr15_70899913     HCab    C    A        0      0        2 
  15  chr15_70899913     HPrz    C    A      0.5      1        2 
  15  chr15_70899913     ZBoe    C    A        0      0        2 
  15  chr15_70899913     ZGre    C    A        0      0        2 
  15  chr15_70899913     ZHar    C    A        0      0        2 
  15  chr15_70899913   Sample    C    A        0      0        2 
  15  chr15_70905601     AAsi    A    G        0      0        2 
  15  chr15_70905601     AKia    A    G        0      0        2 
  15  chr15_70905601     AOna    A    G        0      0        2 
  15  chr15_70905601     ASom    A    G        0      0        2 
  15  chr15_70905601     HCab    A    G        1      2        2 
  15  chr15_70905601     HPrz    A    G        1      2        2 
  15  chr15_70905601     ZBoe    A    G        0      0        2 
  15  chr15_70905601     ZGre    A    G        0      0        2 
  15  chr15_70905601     ZHar    A    G        0      0        2 
  15  chr15_70905601   Sample    A    G        0      0        2 
  15  chr15_70907587     AAsi    G    C        0      0        2 
  15  chr15_70907587     AKia    G    C        0      0        2 
  15  chr15_70907587     AOna    G    C        0      0        2 
  15  chr15_70907587     ASom    G    C        0      0        2 
  15  chr15_70907587     HCab    G    C        0      0        2 
  15  chr15_70907587     HPrz    G    C      0.5      1        2 
  15  chr15_70907587     ZBoe    G    C        0      0        2 
  15  chr15_70907587     ZGre    G    C        0      0        2 
  15  chr15_70907587     ZHar    G    C        0      0        2 
  15  chr15_70907587   Sample    G    C        0      0        2 
  15  chr15_70909827     AAsi    G    A        0      0        2 
  15  chr15_70909827     AKia    G    A        0      0        2 
  15  chr15_70909827     AOna    G    A        0      0        2 
  15  chr15_70909827     ASom    G    A        0      0        2 
  15  chr15_70909827     HCab    G    A        0      0        2 
  15  chr15_70909827     HPrz    G    A        0      0        2 
  15  chr15_70909827     ZBoe    G    A        0      0        2 
  15  chr15_70909827     ZGre    G    A        1      2        2 
  15  chr15_70909827     ZHar    G    A        0      0        2 
  15  chr15_70909827   Sample    G    A        0      0        2 
  15  chr15_70914677     AAsi    T    C        0      0        2 
  15  chr15_70914677     AKia    T    C        0      0        2 
  15  chr15_70914677     AOna    T    C        0      0        2 
  15  chr15_70914677     ASom    T    C        0      0        2 
  15  chr15_70914677     HCab    T    C        0      0        2 
  15  chr15_70914677     HPrz    T    C        0      0        2 
  15  chr15_70914677     ZBoe    T    C        1      2        2 
  15  chr15_70914677     ZGre    T    C        0      0        2 
  15  chr15_70914677     ZHar    T    C        0      0        2 
  15  chr15_70914677   Sample    T    C        0      0        2 
  15  chr15_70915123     AAsi    T    A        0      0        2 
  15  chr15_70915123     AKia    T    A        0      0        2 
  15  chr15_70915123     AOna    T    A        0      0        2 
  15  chr15_70915123     ASom    T    A        0      0        2 
  15  chr15_70915123     HCab    T    A        0      0        2 
  15  chr15_70915123     HPrz    T    A        0      0        2 
  15  chr15_70915123     ZBoe    T    A        0      0        2 
  15  chr15_70915123     ZGre    T    A        0      0        2 
  15  chr15_70915123     ZHar    T    A      0.5      1        2 
  15  chr15_70915123   Sample    T    A        0      0        2 
  15  chr15_70916852     AAsi    T    A        0      0        2 
  15  chr15_70916852     AKia    T    A        0      0        2 
  15  chr15_70916852     AOna    T    A        0      0        2 
  15  chr15_70916852     ASom    T    A        0      0        2 
  15  chr15_70916852     HCab    T    A        0      0        2 
  15  chr15_70916852     HPrz    T    A      0.5      1        2 
  15  chr15_70916852     ZBoe    T    A        0      0        2 
  15  chr15_70916852     ZGre    T    A        0      0        2 
  15  chr15_70916852     ZHar    T    A        0      0        2 
  15  chr15_70916852   Sample    T    A        0      0        2 
  15  chr15_70925530     AAsi    G    A        0      0        2 
  15  chr15_70925530     AKia    G    A        0      0        2 
  15  chr15_70925530     AOna    G    A        0      0        2 
  15  chr15_70925530     ASom    G    A        0      0        2 
  15  chr15_70925530     HCab    G    A        0      0        2 
  15  chr15_70925530     HPrz    G    A        0      0        2 
  15  chr15_70925530     ZBoe    G    A      0.5      1        2 
  15  chr15_70925530     ZGre    G    A        0      0        2 
  15  chr15_70925530     ZHar    G    A        0      0        2 
  15  chr15_70925530   Sample    G    A        0      0        2 
  15  chr15_70939173     AAsi    C    T        0      0        2 
  15  chr15_70939173     AKia    C    T        0      0        2 
  15  chr15_70939173     AOna    C    T        1      2        2 
  15  chr15_70939173     ASom    C    T        0      0        2 
  15  chr15_70939173     HCab    C    T        0      0        2 
  15  chr15_70939173     HPrz    C    T        0      0        2 
  15  chr15_70939173     ZBoe    C    T        0      0        2 
  15  chr15_70939173     ZGre    C    T        0      0        2 
  15  chr15_70939173     ZHar    C    T        0      0        2 
  15  chr15_70939173   Sample    C    T        0      0        2 
  15  chr15_70948863     AAsi    C    T        0      0        2 
  15  chr15_70948863     AKia    C    T        0      0        2 
  15  chr15_70948863     AOna    C    T        0      0        2 
  15  chr15_70948863     ASom    C    T        0      0        2 
  15  chr15_70948863     HCab    C    T        0      0        2 
  15  chr15_70948863     HPrz    C    T        0      0        2 
  15  chr15_70948863     ZBoe    C    T      0.5      1        2 
  15  chr15_70948863     ZGre    C    T        0      0        2 
  15  chr15_70948863     ZHar    C    T        0      0        2 
  15  chr15_70948863   Sample    C    T        0      0        2 
  15  chr15_70951780     AAsi    A    G        0      0        2 
  15  chr15_70951780     AKia    A    G        0      0        2 
  15  chr15_70951780     AOna    A    G        0      0        2 
  15  chr15_70951780     ASom    A    G        0      0        2 
  15  chr15_70951780     HCab    A    G        1      2        2 
  15  chr15_70951780     HPrz    A    G        1      2        2 
  15  chr15_70951780     ZBoe    A    G        0      0        2 
  15  chr15_70951780     ZGre    A    G        0      0        2 
  15  chr15_70951780     ZHar    A    G        0      0        2 
  15  chr15_70951780   Sample    A    G        0      0        2 
  15  chr15_70961169     AAsi    G    A        0      0        2 
  15  chr15_70961169     AKia    G    A        0      0        2 
  15  chr15_70961169     AOna    G    A        0      0        2 
  15  chr15_70961169     ASom    G    A        0      0        2 
  15  chr15_70961169     HCab    G    A        1      2        2 
  15  chr15_70961169     HPrz    G    A        1      2        2 
  15  chr15_70961169     ZBoe    G    A        0      0        2 
  15  chr15_70961169     ZGre    G    A        0      0        2 
  15  chr15_70961169     ZHar    G    A        0      0        2 
  15  chr15_70961169   Sample    G    A        0      0        2 
  15  chr15_70966874     AAsi    G    A        0      0        2 
  15  chr15_70966874     AKia    G    A      0.5      1        2 
  15  chr15_70966874     AOna    G    A        0      0        2 
  15  chr15_70966874     ASom    G    A        0      0        2 
  15  chr15_70966874     HCab    G    A        0      0        2 
  15  chr15_70966874     HPrz    G    A        0      0        2 
  15  chr15_70966874     ZBoe    G    A        0      0        2 
  15  chr15_70966874     ZGre    G    A        0      0        2 
  15  chr15_70966874     ZHar    G    A        0      0        2 
  15  chr15_70966874   Sample    G    A        0      0        2 
  15  chr15_70967743     AAsi    T    C        0      0        2 
  15  chr15_70967743     AKia    T    C        0      0        2 
  15  chr15_70967743     AOna    T    C        0      0        2 
  15  chr15_70967743     ASom    T    C        0      0        2 
  15  chr15_70967743     HCab    T    C        1      2        2 
  15  chr15_70967743     HPrz    T    C        1      2        2 
  15  chr15_70967743     ZBoe    T    C        0      0        2 
  15  chr15_70967743     ZGre    T    C        0      0        2 
  15  chr15_70967743     ZHar    T    C        0      0        2 
  15  chr15_70967743   Sample    T    C        0      0        2 
  15  chr15_70968141     AAsi    C    T        0      0        2 
  15  chr15_70968141     AKia    C    T        0      0        2 
  15  chr15_70968141     AOna    C    T        0      0        2 
  15  chr15_70968141     ASom    C    T        0      0        2 
  15  chr15_70968141     HCab    C    T        1      2        2 
  15  chr15_70968141     HPrz    C    T        1      2        2 
  15  chr15_70968141     ZBoe    C    T        0      0        2 
  15  chr15_70968141     ZGre    C    T        0      0        2 
  15  chr15_70968141     ZHar    C    T        0      0        2 
  15  chr15_70968141   Sample    C    T        0      0        2 
  15  chr15_70977385     AAsi    T    C        0      0        2 
  15  chr15_70977385     AKia    T    C      0.5      1        2 
  15  chr15_70977385     AOna    T    C        0      0        2 
  15  chr15_70977385     ASom    T    C        0      0        2 
  15  chr15_70977385     HCab    T    C        0      0        2 
  15  chr15_70977385     HPrz    T    C        0      0        2 
  15  chr15_70977385     ZBoe    T    C        0      0        2 
  15  chr15_70977385     ZGre    T    C        0      0        2 
  15  chr15_70977385     ZHar    T    C        0      0        2 
  15  chr15_70977385   Sample    T    C        0      0        2 
  15  chr15_70982618     AAsi    T    C        0      0        2 
  15  chr15_70982618     AKia    T    C        0      0        2 
  15  chr15_70982618     AOna    T    C        0      0        2 
  15  chr15_70982618     ASom    T    C        0      0        2 
  15  chr15_70982618     HCab    T    C        0      0        2 
  15  chr15_70982618     HPrz    T    C        0      0        2 
  15  chr15_70982618     ZBoe    T    C        0      0        2 
  15  chr15_70982618     ZGre    T    C        1      2        2 
  15  chr15_70982618     ZHar    T    C        0      0        2 
  15  chr15_70982618   Sample    T    C        0      0        2 
  15  chr15_70983751     AAsi    C    T        0      0        2 
  15  chr15_70983751     AKia    C    T        0      0        2 
```
