## Supplementary File 4. Zonkey (Schubert et al. 2017) report for donkey specimen Ancient4. for "No genetic evidence yet for hinnies at Mazongshan (400-160 BCE), northwestern China": incl_ts.frq.strat (part 184 of 298)

```
  15  chr15_70983751     AOna    C    T        0      0        2 
  15  chr15_70983751     ASom    C    T        0      0        2 
  15  chr15_70983751     HCab    C    T        1      2        2 
  15  chr15_70983751     HPrz    C    T      0.5      1        2 
  15  chr15_70983751     ZBoe    C    T        0      0        2 
  15  chr15_70983751     ZGre    C    T        0      0        2 
  15  chr15_70983751     ZHar    C    T        0      0        2 
  15  chr15_70983751   Sample    C    T        0      0        2 
  15  chr15_70984553     AAsi    G    C        0      0        2 
  15  chr15_70984553     AKia    G    C        0      0        2 
  15  chr15_70984553     AOna    G    C        0      0        2 
  15  chr15_70984553     ASom    G    C        0      0        2 
  15  chr15_70984553     HCab    G    C        0      0        2 
  15  chr15_70984553     HPrz    G    C        0      0        2 
  15  chr15_70984553     ZBoe    G    C        0      0        2 
  15  chr15_70984553     ZGre    G    C        1      2        2 
  15  chr15_70984553     ZHar    G    C        0      0        2 
  15  chr15_70984553   Sample    G    C        0      0        2 
  15  chr15_70988018     AAsi    G    A        0      0        2 
  15  chr15_70988018     AKia    G    A        0      0        2 
  15  chr15_70988018     AOna    G    A        0      0        2 
  15  chr15_70988018     ASom    G    A        0      0        2 
  15  chr15_70988018     HCab    G    A        0      0        2 
  15  chr15_70988018     HPrz    G    A        0      0        2 
  15  chr15_70988018     ZBoe    G    A        0      0        2 
  15  chr15_70988018     ZGre    G    A        1      2        2 
  15  chr15_70988018     ZHar    G    A        0      0        2 
  15  chr15_70988018   Sample    G    A        0      0        2 
  15  chr15_70993434     AAsi    G    A        0      0        2 
  15  chr15_70993434     AKia    G    A        0      0        2 
  15  chr15_70993434     AOna    G    A        0      0        2 
  15  chr15_70993434     ASom    G    A        0      0        2 
  15  chr15_70993434     HCab    G    A        0      0        2 
  15  chr15_70993434     HPrz    G    A        0      0        2 
  15  chr15_70993434     ZBoe    G    A        0      0        2 
  15  chr15_70993434     ZGre    G    A        1      2        2 
  15  chr15_70993434     ZHar    G    A        0      0        2 
  15  chr15_70993434   Sample    G    A        0      0        2 
  15  chr15_70994550     AAsi    T    G        0      0        2 
  15  chr15_70994550     AKia    T    G        0      0        2 
  15  chr15_70994550     AOna    T    G        0      0        2 
  15  chr15_70994550     ASom    T    G        0      0        2 
  15  chr15_70994550     HCab    T    G        0      0        2 
  15  chr15_70994550     HPrz    T    G        0      0        2 
  15  chr15_70994550     ZBoe    T    G        1      2        2 
  15  chr15_70994550     ZGre    T    G        1      2        2 
  15  chr15_70994550     ZHar    T    G        1      2        2 
  15  chr15_70994550   Sample    T    G        0      0        2 
  15  chr15_70996669     AAsi    A    G        0      0        2 
  15  chr15_70996669     AKia    A    G        1      2        2 
  15  chr15_70996669     AOna    A    G        0      0        2 
  15  chr15_70996669     ASom    A    G        0      0        2 
  15  chr15_70996669     HCab    A    G        0      0        2 
  15  chr15_70996669     HPrz    A    G        0      0        2 
  15  chr15_70996669     ZBoe    A    G        0      0        2 
  15  chr15_70996669     ZGre    A    G        0      0        2 
  15  chr15_70996669     ZHar    A    G        0      0        2 
  15  chr15_70996669   Sample    A    G        0      0        2 
  15  chr15_70999117     AAsi    C    T        0      0        2 
  15  chr15_70999117     AKia    C    T        0      0        2 
  15  chr15_70999117     AOna    C    T        0      0        2 
  15  chr15_70999117     ASom    C    T        0      0        2 
  15  chr15_70999117     HCab    C    T        0      0        2 
  15  chr15_70999117     HPrz    C    T        0      0        2 
  15  chr15_70999117     ZBoe    C    T      0.5      1        2 
  15  chr15_70999117     ZGre    C    T        0      0        2 
  15  chr15_70999117     ZHar    C    T        0      0        2 
  15  chr15_70999117   Sample    C    T        0      0        2 
  15  chr15_71000684     AAsi    G    A        0      0        2 
  15  chr15_71000684     AKia    G    A        0      0        2 
  15  chr15_71000684     AOna    G    A        0      0        2 
  15  chr15_71000684     ASom    G    A        0      0        2 
  15  chr15_71000684     HCab    G    A      0.5      1        2 
  15  chr15_71000684     HPrz    G    A        1      2        2 
  15  chr15_71000684     ZBoe    G    A        0      0        2 
  15  chr15_71000684     ZGre    G    A        0      0        2 
  15  chr15_71000684     ZHar    G    A        0      0        2 
  15  chr15_71000684   Sample    G    A        0      0        2 
  15  chr15_71002605     AAsi    T    C        0      0        2 
  15  chr15_71002605     AKia    T    C        0      0        2 
  15  chr15_71002605     AOna    T    C        0      0        2 
  15  chr15_71002605     ASom    T    C        0      0        2 
  15  chr15_71002605     HCab    T    C        0      0        2 
  15  chr15_71002605     HPrz    T    C        0      0        2 
  15  chr15_71002605     ZBoe    T    C        0      0        2 
  15  chr15_71002605     ZGre    T    C      0.5      1        2 
  15  chr15_71002605     ZHar    T    C        0      0        2 
  15  chr15_71002605   Sample    T    C        0      0        2 
  15  chr15_71002871     AAsi    T    C        0      0        2 
  15  chr15_71002871     AKia    T    C        0      0        2 
  15  chr15_71002871     AOna    T    C        0      0        2 
  15  chr15_71002871     ASom    T    C        0      0        2 
  15  chr15_71002871     HCab    T    C        0      0        2 
  15  chr15_71002871     HPrz    T    C        0      0        2 
  15  chr15_71002871     ZBoe    T    C      0.5      1        2 
  15  chr15_71002871     ZGre    T    C        0      0        2 
  15  chr15_71002871     ZHar    T    C        0      0        2 
  15  chr15_71002871   Sample    T    C        0      0        2 
  15  chr15_71002948     AAsi    T    C        0      0        2 
  15  chr15_71002948     AKia    T    C        0      0        2 
  15  chr15_71002948     AOna    T    C        0      0        2 
  15  chr15_71002948     ASom    T    C        0      0        2 
  15  chr15_71002948     HCab    T    C        0      0        2 
  15  chr15_71002948     HPrz    T    C        0      0        2 
  15  chr15_71002948     ZBoe    T    C        0      0        2 
  15  chr15_71002948     ZGre    T    C        1      2        2 
  15  chr15_71002948     ZHar    T    C        0      0        2 
  15  chr15_71002948   Sample    T    C        0      0        2 
  15  chr15_71008429     AAsi    A    G        0      0        2 
  15  chr15_71008429     AKia    A    G        0      0        2 
  15  chr15_71008429     AOna    A    G        0      0        2 
  15  chr15_71008429     ASom    A    G        0      0        2 
  15  chr15_71008429     HCab    A    G        0      0        2 
  15  chr15_71008429     HPrz    A    G        0      0        2 
  15  chr15_71008429     ZBoe    A    G        0      0        2 
  15  chr15_71008429     ZGre    A    G        0      0        2 
  15  chr15_71008429     ZHar    A    G        1      2        2 
  15  chr15_71008429   Sample    A    G        0      0        2 
  15  chr15_71010717     AAsi    C    A        0      0        2 
  15  chr15_71010717     AKia    C    A        0      0        2 
  15  chr15_71010717     AOna    C    A        0      0        2 
  15  chr15_71010717     ASom    C    A        0      0        2 
  15  chr15_71010717     HCab    C    A        1      2        2 
  15  chr15_71010717     HPrz    C    A        1      2        2 
  15  chr15_71010717     ZBoe    C    A        0      0        2 
  15  chr15_71010717     ZGre    C    A        0      0        2 
  15  chr15_71010717     ZHar    C    A        0      0        2 
  15  chr15_71010717   Sample    C    A        0      0        2 
  15  chr15_71016378     AAsi    T    C        0      0        2 
  15  chr15_71016378     AKia    T    C        0      0        2 
  15  chr15_71016378     AOna    T    C      0.5      1        2 
  15  chr15_71016378     ASom    T    C        0      0        2 
  15  chr15_71016378     HCab    T    C        0      0        2 
  15  chr15_71016378     HPrz    T    C        0      0        2 
  15  chr15_71016378     ZBoe    T    C        0      0        2 
  15  chr15_71016378     ZGre    T    C        0      0        2 
  15  chr15_71016378     ZHar    T    C        0      0        2 
  15  chr15_71016378   Sample    T    C        0      0        2 
  15  chr15_71017705     AAsi    C    T        1      2        2 
  15  chr15_71017705     AKia    C    T        0      0        2 
  15  chr15_71017705     AOna    C    T        0      0        2 
  15  chr15_71017705     ASom    C    T        1      2        2 
  15  chr15_71017705     HCab    C    T        1      2        2 
  15  chr15_71017705     HPrz    C    T        1      2        2 
  15  chr15_71017705     ZBoe    C    T        0      0        2 
  15  chr15_71017705     ZGre    C    T        0      0        2 
  15  chr15_71017705     ZHar    C    T        0      0        2 
  15  chr15_71017705   Sample    C    T        1      2        2 
  15  chr15_71020611     AAsi    T    A        0      0        2 
  15  chr15_71020611     AKia    T    A        0      0        2 
  15  chr15_71020611     AOna    T    A        0      0        2 
  15  chr15_71020611     ASom    T    A        0      0        2 
  15  chr15_71020611     HCab    T    A        0      0        2 
  15  chr15_71020611     HPrz    T    A        0      0        2 
  15  chr15_71020611     ZBoe    T    A        1      2        2 
  15  chr15_71020611     ZGre    T    A        0      0        2 
  15  chr15_71020611     ZHar    T    A        0      0        2 
  15  chr15_71020611   Sample    T    A        0      0        2 
  15  chr15_71021647     AAsi    A    G        0      0        2 
  15  chr15_71021647     AKia    A    G        0      0        2 
  15  chr15_71021647     AOna    A    G        0      0        2 
  15  chr15_71021647     ASom    A    G        0      0        2 
  15  chr15_71021647     HCab    A    G        1      2        2 
  15  chr15_71021647     HPrz    A    G        1      2        2 
  15  chr15_71021647     ZBoe    A    G        0      0        2 
  15  chr15_71021647     ZGre    A    G        0      0        2 
  15  chr15_71021647     ZHar    A    G        0      0        2 
  15  chr15_71021647   Sample    A    G        0      0        2 
  15  chr15_71027554     AAsi    A    G        0      0        2 
  15  chr15_71027554     AKia    A    G        0      0        2 
  15  chr15_71027554     AOna    A    G      0.5      1        2 
  15  chr15_71027554     ASom    A    G        0      0        2 
  15  chr15_71027554     HCab    A    G        0      0        2 
  15  chr15_71027554     HPrz    A    G        0      0        2 
  15  chr15_71027554     ZBoe    A    G        0      0        2 
  15  chr15_71027554     ZGre    A    G        0      0        2 
  15  chr15_71027554     ZHar    A    G        0      0        2 
  15  chr15_71027554   Sample    A    G        0      0        2 
  15  chr15_71030528     AAsi    T    G        0      0        2 
  15  chr15_71030528     AKia    T    G        0      0        2 
  15  chr15_71030528     AOna    T    G        0      0        2 
  15  chr15_71030528     ASom    T    G        0      0        2 
  15  chr15_71030528     HCab    T    G        0      0        2 
  15  chr15_71030528     HPrz    T    G        0      0        2 
  15  chr15_71030528     ZBoe    T    G        0      0        2 
  15  chr15_71030528     ZGre    T    G        0      0        2 
  15  chr15_71030528     ZHar    T    G      0.5      1        2 
  15  chr15_71030528   Sample    T    G        0      0        2 
  15  chr15_71032390     AAsi    T    C      0.5      1        2 
  15  chr15_71032390     AKia    T    C        0      0        2 
  15  chr15_71032390     AOna    T    C        0      0        2 
  15  chr15_71032390     ASom    T    C        0      0        2 
  15  chr15_71032390     HCab    T    C        0      0        2 
  15  chr15_71032390     HPrz    T    C        0      0        2 
  15  chr15_71032390     ZBoe    T    C        0      0        2 
  15  chr15_71032390     ZGre    T    C        0      0        2 
  15  chr15_71032390     ZHar    T    C        0      0        2 
  15  chr15_71032390   Sample    T    C        0      0        2 
  15  chr15_71037847     AAsi    G    A        0      0        2 
  15  chr15_71037847     AKia    G    A        0      0        2 
  15  chr15_71037847     AOna    G    A        0      0        2 
  15  chr15_71037847     ASom    G    A        0      0        2 
  15  chr15_71037847     HCab    G    A        1      2        2 
  15  chr15_71037847     HPrz    G    A        1      2        2 
  15  chr15_71037847     ZBoe    G    A        0      0        2 
  15  chr15_71037847     ZGre    G    A        0      0        2 
  15  chr15_71037847     ZHar    G    A        0      0        2 
  15  chr15_71037847   Sample    G    A        0      0        2 
  15  chr15_71041907     AAsi    T    C        0      0        2 
  15  chr15_71041907     AKia    T    C        0      0        2 
  15  chr15_71041907     AOna    T    C        0      0        2 
  15  chr15_71041907     ASom    T    C        0      0        2 
  15  chr15_71041907     HCab    T    C        0      0        2 
  15  chr15_71041907     HPrz    T    C        0      0        2 
  15  chr15_71041907     ZBoe    T    C        1      2        2 
  15  chr15_71041907     ZGre    T    C        0      0        2 
  15  chr15_71041907     ZHar    T    C        0      0        2 
  15  chr15_71041907   Sample    T    C        0      0        2 
  15  chr15_71042699     AAsi    G    T        0      0        2 
  15  chr15_71042699     AKia    G    T        0      0        2 
  15  chr15_71042699     AOna    G    T        0      0        2 
  15  chr15_71042699     ASom    G    T        0      0        2 
  15  chr15_71042699     HCab    G    T        0      0        2 
  15  chr15_71042699     HPrz    G    T        0      0        2 
  15  chr15_71042699     ZBoe    G    T        0      0        2 
  15  chr15_71042699     ZGre    G    T      0.5      1        2 
  15  chr15_71042699     ZHar    G    T        0      0        2 
  15  chr15_71042699   Sample    G    T        0      0        2 
  15  chr15_71045768     AAsi    T    C        0      0        2 
  15  chr15_71045768     AKia    T    C        0      0        2 
  15  chr15_71045768     AOna    T    C        0      0        2 
  15  chr15_71045768     ASom    T    C        0      0        2 
  15  chr15_71045768     HCab    T    C        0      0        2 
  15  chr15_71045768     HPrz    T    C        0      0        2 
  15  chr15_71045768     ZBoe    T    C        0      0        2 
  15  chr15_71045768     ZGre    T    C        0      0        2 
  15  chr15_71045768     ZHar    T    C        1      2        2 
  15  chr15_71045768   Sample    T    C        0      0        2 
  15  chr15_71053276     AAsi    C    A        0      0        2 
  15  chr15_71053276     AKia    C    A        0      0        2 
  15  chr15_71053276     AOna    C    A        0      0        2 
  15  chr15_71053276     ASom    C    A        0      0        2 
  15  chr15_71053276     HCab    C    A        0      0        2 
  15  chr15_71053276     HPrz    C    A        0      0        2 
  15  chr15_71053276     ZBoe    C    A        0      0        2 
  15  chr15_71053276     ZGre    C    A      0.5      1        2 
  15  chr15_71053276     ZHar    C    A        0      0        2 
  15  chr15_71053276   Sample    C    A        0      0        2 
  15  chr15_71055875     AAsi    C    T        0      0        2 
  15  chr15_71055875     AKia    C    T        0      0        2 
  15  chr15_71055875     AOna    C    T        1      2        2 
  15  chr15_71055875     ASom    C    T        0      0        2 
  15  chr15_71055875     HCab    C    T        0      0        2 
  15  chr15_71055875     HPrz    C    T        0      0        2 
  15  chr15_71055875     ZBoe    C    T        0      0        2 
  15  chr15_71055875     ZGre    C    T        0      0        2 
  15  chr15_71055875     ZHar    C    T        0      0        2 
  15  chr15_71055875   Sample    C    T        0      0        2 
  15  chr15_71058285     AAsi    A    G        0      0        2 
  15  chr15_71058285     AKia    A    G        0      0        2 
  15  chr15_71058285     AOna    A    G        0      0        2 
  15  chr15_71058285     ASom    A    G        0      0        2 
  15  chr15_71058285     HCab    A    G        1      2        2 
  15  chr15_71058285     HPrz    A    G        1      2        2 
  15  chr15_71058285     ZBoe    A    G        0      0        2 
  15  chr15_71058285     ZGre    A    G        0      0        2 
  15  chr15_71058285     ZHar    A    G        0      0        2 
  15  chr15_71058285   Sample    A    G        0      0        2 
  15  chr15_71065343     AAsi    C    G        1      2        2 
  15  chr15_71065343     AKia    C    G        0      0        2 
  15  chr15_71065343     AOna    C    G        0      0        2 
  15  chr15_71065343     ASom    C    G        1      2        2 
  15  chr15_71065343     HCab    C    G        0      0        2 
  15  chr15_71065343     HPrz    C    G        0      0        2 
  15  chr15_71065343     ZBoe    C    G        0      0        2 
  15  chr15_71065343     ZGre    C    G        0      0        2 
  15  chr15_71065343     ZHar    C    G        0      0        2 
  15  chr15_71065343   Sample    C    G        1      2        2 
  15  chr15_71070111     AAsi    T    C        0      0        2 
  15  chr15_71070111     AKia    T    C        0      0        2 
  15  chr15_71070111     AOna    T    C        0      0        2 
  15  chr15_71070111     ASom    T    C        1      2        2 
  15  chr15_71070111     HCab    T    C        0      0        2 
  15  chr15_71070111     HPrz    T    C        0      0        2 
  15  chr15_71070111     ZBoe    T    C        0      0        2 
  15  chr15_71070111     ZGre    T    C        0      0        2 
  15  chr15_71070111     ZHar    T    C        0      0        2 
  15  chr15_71070111   Sample    T    C        0      0        2 
  15  chr15_71077898     AAsi    A    G        0      0        2 
  15  chr15_71077898     AKia    A    G        0      0        2 
  15  chr15_71077898     AOna    A    G        0      0        2 
  15  chr15_71077898     ASom    A    G        0      0        2 
  15  chr15_71077898     HCab    A    G      0.5      1        2 
  15  chr15_71077898     HPrz    A    G        0      0        2 
  15  chr15_71077898     ZBoe    A    G        0      0        2 
  15  chr15_71077898     ZGre    A    G        0      0        2 
  15  chr15_71077898     ZHar    A    G        0      0        2 
  15  chr15_71077898   Sample    A    G        0      0        2 
  15  chr15_71081655     AAsi    A    G        0      0        2 
  15  chr15_71081655     AKia    A    G        0      0        2 
  15  chr15_71081655     AOna    A    G        0      0        2 
  15  chr15_71081655     ASom    A    G        0      0        2 
  15  chr15_71081655     HCab    A    G        0      0        2 
  15  chr15_71081655     HPrz    A    G        0      0        2 
  15  chr15_71081655     ZBoe    A    G        0      0        2 
  15  chr15_71081655     ZGre    A    G        0      0        2 
  15  chr15_71081655     ZHar    A    G        1      2        2 
  15  chr15_71081655   Sample    A    G        0      0        2 
  15  chr15_71083401     AAsi    A    G        0      0        2 
  15  chr15_71083401     AKia    A    G        0      0        2 
  15  chr15_71083401     AOna    A    G        0      0        2 
  15  chr15_71083401     ASom    A    G        0      0        2 
  15  chr15_71083401     HCab    A    G        0      0        2 
  15  chr15_71083401     HPrz    A    G        0      0        2 
  15  chr15_71083401     ZBoe    A    G        0      0        2 
  15  chr15_71083401     ZGre    A    G        0      0        2 
  15  chr15_71083401     ZHar    A    G      0.5      1        2 
  15  chr15_71083401   Sample    A    G        0      0        2 
  15  chr15_71086115     AAsi    C    T        1      2        2 
  15  chr15_71086115     AKia    C    T        0      0        2 
  15  chr15_71086115     AOna    C    T        0      0        2 
  15  chr15_71086115     ASom    C    T        1      2        2 
  15  chr15_71086115     HCab    C    T        0      0        2 
  15  chr15_71086115     HPrz    C    T        0      0        2 
  15  chr15_71086115     ZBoe    C    T        0      0        2 
  15  chr15_71086115     ZGre    C    T        0      0        2 
  15  chr15_71086115     ZHar    C    T        0      0        2 
  15  chr15_71086115   Sample    C    T        1      2        2 
  15  chr15_71087953     AAsi    T    G        0      0        2 
  15  chr15_71087953     AKia    T    G        0      0        2 
  15  chr15_71087953     AOna    T    G        0      0        2 
  15  chr15_71087953     ASom    T    G        0      0        2 
  15  chr15_71087953     HCab    T    G        1      2        2 
  15  chr15_71087953     HPrz    T    G        1      2        2 
  15  chr15_71087953     ZBoe    T    G        0      0        2 
  15  chr15_71087953     ZGre    T    G        0      0        2 
  15  chr15_71087953     ZHar    T    G        0      0        2 
  15  chr15_71087953   Sample    T    G        0      0        2 
  15  chr15_71089387     AAsi    A    G      0.5      1        2 
  15  chr15_71089387     AKia    A    G        0      0        2 
  15  chr15_71089387     AOna    A    G        0      0        2 
  15  chr15_71089387     ASom    A    G        0      0        2 
  15  chr15_71089387     HCab    A    G        0      0        2 
  15  chr15_71089387     HPrz    A    G        0      0        2 
  15  chr15_71089387     ZBoe    A    G        0      0        2 
  15  chr15_71089387     ZGre    A    G        0      0        2 
  15  chr15_71089387     ZHar    A    G        0      0        2 
  15  chr15_71089387   Sample    A    G        1      2        2 
  15  chr15_71090423     AAsi    G    A        0      0        2 
  15  chr15_71090423     AKia    G    A        0      0        2 
  15  chr15_71090423     AOna    G    A        0      0        2 
  15  chr15_71090423     ASom    G    A        0      0        2 
  15  chr15_71090423     HCab    G    A        1      2        2 
  15  chr15_71090423     HPrz    G    A        1      2        2 
  15  chr15_71090423     ZBoe    G    A        0      0        2 
  15  chr15_71090423     ZGre    G    A        0      0        2 
  15  chr15_71090423     ZHar    G    A        0      0        2 
  15  chr15_71090423   Sample    G    A        0      0        2 
  15  chr15_71093244     AAsi    C    A        0      0        2 
  15  chr15_71093244     AKia    C    A        0      0        2 
  15  chr15_71093244     AOna    C    A        0      0        2 
  15  chr15_71093244     ASom    C    A        0      0        2 
  15  chr15_71093244     HCab    C    A        1      2        2 
  15  chr15_71093244     HPrz    C    A        1      2        2 
  15  chr15_71093244     ZBoe    C    A        0      0        2 
  15  chr15_71093244     ZGre    C    A        0      0        2 
  15  chr15_71093244     ZHar    C    A        0      0        2 
  15  chr15_71093244   Sample    C    A        0      0        2 
  15  chr15_71110089     AAsi    C    T        0      0        2 
  15  chr15_71110089     AKia    C    T        0      0        2 
  15  chr15_71110089     AOna    C    T        0      0        2 
  15  chr15_71110089     ASom    C    T        0      0        2 
  15  chr15_71110089     HCab    C    T        0      0        2 
  15  chr15_71110089     HPrz    C    T        0      0        2 
  15  chr15_71110089     ZBoe    C    T        1      2        2 
  15  chr15_71110089     ZGre    C    T        1      2        2 
  15  chr15_71110089     ZHar    C    T        0      0        2 
  15  chr15_71110089   Sample    C    T        0      0        2 
  15  chr15_71113662     AAsi    A    C        0      0        2 
  15  chr15_71113662     AKia    A    C        0      0        2 
  15  chr15_71113662     AOna    A    C        0      0        2 
  15  chr15_71113662     ASom    A    C        0      0        2 
  15  chr15_71113662     HCab    A    C        0      0        2 
  15  chr15_71113662     HPrz    A    C        0      0        2 
  15  chr15_71113662     ZBoe    A    C        0      0        2 
  15  chr15_71113662     ZGre    A    C        0      0        2 
  15  chr15_71113662     ZHar    A    C      0.5      1        2 
  15  chr15_71113662   Sample    A    C        0      0        2 
  15  chr15_71115999     AAsi    T    C        0      0        2 
  15  chr15_71115999     AKia    T    C        0      0        2 
  15  chr15_71115999     AOna    T    C        0      0        2 
  15  chr15_71115999     ASom    T    C        0      0        2 
  15  chr15_71115999     HCab    T    C        0      0        2 
  15  chr15_71115999     HPrz    T    C        0      0        2 
  15  chr15_71115999     ZBoe    T    C      0.5      1        2 
  15  chr15_71115999     ZGre    T    C        0      0        2 
  15  chr15_71115999     ZHar    T    C        0      0        2 
  15  chr15_71115999   Sample    T    C        0      0        2 
  15  chr15_71117671     AAsi    A    G        0      0        2 
  15  chr15_71117671     AKia    A    G        0      0        2 
  15  chr15_71117671     AOna    A    G        0      0        2 
  15  chr15_71117671     ASom    A    G        0      0        2 
  15  chr15_71117671     HCab    A    G        0      0        2 
  15  chr15_71117671     HPrz    A    G        0      0        2 
  15  chr15_71117671     ZBoe    A    G      0.5      1        2 
  15  chr15_71117671     ZGre    A    G        0      0        2 
  15  chr15_71117671     ZHar    A    G        0      0        2 
  15  chr15_71117671   Sample    A    G        0      0        2 
  15  chr15_71118624     AAsi    C    T        0      0        2 
  15  chr15_71118624     AKia    C    T        0      0        2 
  15  chr15_71118624     AOna    C    T        0      0        2 
  15  chr15_71118624     ASom    C    T        0      0        2 
  15  chr15_71118624     HCab    C    T        0      0        2 
  15  chr15_71118624     HPrz    C    T        0      0        2 
  15  chr15_71118624     ZBoe    C    T        0      0        2 
  15  chr15_71118624     ZGre    C    T        0      0        2 
  15  chr15_71118624     ZHar    C    T      0.5      1        2 
  15  chr15_71118624   Sample    C    T        0      0        2 
  15  chr15_71119519     AAsi    C    T        0      0        2 
  15  chr15_71119519     AKia    C    T        0      0        2 
  15  chr15_71119519     AOna    C    T        0      0        2 
  15  chr15_71119519     ASom    C    T        0      0        2 
  15  chr15_71119519     HCab    C    T        0      0        2 
  15  chr15_71119519     HPrz    C    T        0      0        2 
  15  chr15_71119519     ZBoe    C    T        0      0        2 
  15  chr15_71119519     ZGre    C    T        0      0        2 
  15  chr15_71119519     ZHar    C    T        1      2        2 
  15  chr15_71119519   Sample    C    T        0      0        2 
  15  chr15_71119538     AAsi    T    C        0      0        2 
  15  chr15_71119538     AKia    T    C        0      0        2 
  15  chr15_71119538     AOna    T    C        0      0        2 
  15  chr15_71119538     ASom    T    C        0      0        2 
  15  chr15_71119538     HCab    T    C        1      2        2 
  15  chr15_71119538     HPrz    T    C        0      0        2 
  15  chr15_71119538     ZBoe    T    C        0      0        2 
  15  chr15_71119538     ZGre    T    C        0      0        2 
  15  chr15_71119538     ZHar    T    C        0      0        2 
  15  chr15_71119538   Sample    T    C        0      0        2 
  15  chr15_71139276     AAsi    C    T        0      0        2 
  15  chr15_71139276     AKia    C    T      0.5      1        2 
  15  chr15_71139276     AOna    C    T      0.5      1        2 
  15  chr15_71139276     ASom    C    T        0      0        2 
  15  chr15_71139276     HCab    C    T        0      0        2 
  15  chr15_71139276     HPrz    C    T        0      0        2 
  15  chr15_71139276     ZBoe    C    T        0      0        2 
  15  chr15_71139276     ZGre    C    T        0      0        2 
  15  chr15_71139276     ZHar    C    T        0      0        2 
  15  chr15_71139276   Sample    C    T        0      0        2 
  15  chr15_71156324     AAsi    T    G      0.5      1        2 
  15  chr15_71156324     AKia    T    G        0      0        2 
  15  chr15_71156324     AOna    T    G        0      0        2 
  15  chr15_71156324     ASom    T    G        0      0        2 
  15  chr15_71156324     HCab    T    G        0      0        2 
  15  chr15_71156324     HPrz    T    G        0      0        2 
  15  chr15_71156324     ZBoe    T    G        0      0        2 
  15  chr15_71156324     ZGre    T    G        0      0        2 
  15  chr15_71156324     ZHar    T    G        0      0        2 
  15  chr15_71156324   Sample    T    G        1      2        2 
  15  chr15_71156692     AAsi    C    T      0.5      1        2 
  15  chr15_71156692     AKia    C    T        0      0        2 
  15  chr15_71156692     AOna    C    T        0      0        2 
  15  chr15_71156692     ASom    C    T        0      0        2 
  15  chr15_71156692     HCab    C    T        0      0        2 
  15  chr15_71156692     HPrz    C    T        0      0        2 
  15  chr15_71156692     ZBoe    C    T        0      0        2 
  15  chr15_71156692     ZGre    C    T        0      0        2 
  15  chr15_71156692     ZHar    C    T        0      0        2 
  15  chr15_71156692   Sample    C    T        0      0        2 
  15  chr15_71161459     AAsi    G    C        0      0        2 
  15  chr15_71161459     AKia    G    C        0      0        2 
  15  chr15_71161459     AOna    G    C        0      0        2 
  15  chr15_71161459     ASom    G    C        0      0        2 
  15  chr15_71161459     HCab    G    C      0.5      1        2 
  15  chr15_71161459     HPrz    G    C        0      0        2 
  15  chr15_71161459     ZBoe    G    C        0      0        2 
  15  chr15_71161459     ZGre    G    C        0      0        2 
  15  chr15_71161459     ZHar    G    C        0      0        2 
  15  chr15_71161459   Sample    G    C        0      0        2 
  15  chr15_71167680     AAsi    A    G        0      0        2 
  15  chr15_71167680     AKia    A    G        0      0        2 
  15  chr15_71167680     AOna    A    G        0      0        2 
  15  chr15_71167680     ASom    A    G        0      0        2 
  15  chr15_71167680     HCab    A    G        1      2        2 
  15  chr15_71167680     HPrz    A    G        1      2        2 
  15  chr15_71167680     ZBoe    A    G        0      0        2 
  15  chr15_71167680     ZGre    A    G        0      0        2 
  15  chr15_71167680     ZHar    A    G        0      0        2 
  15  chr15_71167680   Sample    A    G        0      0        2 
  15  chr15_71170658     AAsi    A    T        0      0        2 
  15  chr15_71170658     AKia    A    T        0      0        2 
  15  chr15_71170658     AOna    A    T        0      0        2 
  15  chr15_71170658     ASom    A    T        0      0        2 
  15  chr15_71170658     HCab    A    T        0      0        2 
  15  chr15_71170658     HPrz    A    T        1      2        2 
  15  chr15_71170658     ZBoe    A    T        0      0        2 
  15  chr15_71170658     ZGre    A    T        0      0        2 
  15  chr15_71170658     ZHar    A    T        0      0        2 
  15  chr15_71170658   Sample    A    T        0      0        2 
  15  chr15_71170951     AAsi    A    G        0      0        2 
  15  chr15_71170951     AKia    A    G        0      0        2 
  15  chr15_71170951     AOna    A    G        0      0        2 
  15  chr15_71170951     ASom    A    G        0      0        2 
  15  chr15_71170951     HCab    A    G        1      2        2 
  15  chr15_71170951     HPrz    A    G        1      2        2 
  15  chr15_71170951     ZBoe    A    G        0      0        2 
  15  chr15_71170951     ZGre    A    G        0      0        2 
  15  chr15_71170951     ZHar    A    G        0      0        2 
  15  chr15_71170951   Sample    A    G        0      0        2 
  15  chr15_71174698     AAsi    A    C        0      0        2 
  15  chr15_71174698     AKia    A    C        0      0        2 
  15  chr15_71174698     AOna    A    C        0      0        2 
  15  chr15_71174698     ASom    A    C        0      0        2 
  15  chr15_71174698     HCab    A    C      0.5      1        2 
  15  chr15_71174698     HPrz    A    C        0      0        2 
  15  chr15_71174698     ZBoe    A    C        0      0        2 
  15  chr15_71174698     ZGre    A    C        0      0        2 
  15  chr15_71174698     ZHar    A    C        0      0        2 
  15  chr15_71174698   Sample    A    C        0      0        2 
  15  chr15_71188434     AAsi    T    C        0      0        2 
  15  chr15_71188434     AKia    T    C      0.5      1        2 
  15  chr15_71188434     AOna    T    C        0      0        2 
  15  chr15_71188434     ASom    T    C        0      0        2 
  15  chr15_71188434     HCab    T    C        0      0        2 
  15  chr15_71188434     HPrz    T    C        0      0        2 
  15  chr15_71188434     ZBoe    T    C        0      0        2 
  15  chr15_71188434     ZGre    T    C        0      0        2 
  15  chr15_71188434     ZHar    T    C        0      0        2 
  15  chr15_71188434   Sample    T    C        0      0        2 
  15  chr15_71203452     AAsi    T    A        0      0        2 
  15  chr15_71203452     AKia    T    A        0      0        2 
  15  chr15_71203452     AOna    T    A      0.5      1        2 
  15  chr15_71203452     ASom    T    A        0      0        2 
  15  chr15_71203452     HCab    T    A        0      0        2 
  15  chr15_71203452     HPrz    T    A        0      0        2 
  15  chr15_71203452     ZBoe    T    A        0      0        2 
  15  chr15_71203452     ZGre    T    A        0      0        2 
  15  chr15_71203452     ZHar    T    A        0      0        2 
  15  chr15_71203452   Sample    T    A        0      0        2 
  15  chr15_71224450     AAsi    G    T        0      0        2 
  15  chr15_71224450     AKia    G    T        0      0        2 
  15  chr15_71224450     AOna    G    T        0      0        2 
  15  chr15_71224450     ASom    G    T        0      0        2 
  15  chr15_71224450     HCab    G    T        0      0        2 
  15  chr15_71224450     HPrz    G    T        0      0        2 
  15  chr15_71224450     ZBoe    G    T        0      0        2 
  15  chr15_71224450     ZGre    G    T        1      2        2 
  15  chr15_71224450     ZHar    G    T        0      0        2 
  15  chr15_71224450   Sample    G    T        0      0        2 
  15  chr15_71224905     AAsi    T    A        0      0        2 
  15  chr15_71224905     AKia    T    A        0      0        2 
  15  chr15_71224905     AOna    T    A        0      0        2 
  15  chr15_71224905     ASom    T    A        0      0        2 
  15  chr15_71224905     HCab    T    A        0      0        2 
  15  chr15_71224905     HPrz    T    A        0      0        2 
  15  chr15_71224905     ZBoe    T    A      0.5      1        2 
  15  chr15_71224905     ZGre    T    A        1      2        2 
  15  chr15_71224905     ZHar    T    A        0      0        2 
  15  chr15_71224905   Sample    T    A        0      0        2 
  15  chr15_71227232     AAsi    T    C        0      0        2 
  15  chr15_71227232     AKia    T    C        0      0        2 
  15  chr15_71227232     AOna    T    C        0      0        2 
  15  chr15_71227232     ASom    T    C        0      0        2 
  15  chr15_71227232     HCab    T    C        1      2        2 
  15  chr15_71227232     HPrz    T    C        1      2        2 
  15  chr15_71227232     ZBoe    T    C        0      0        2 
  15  chr15_71227232     ZGre    T    C        0      0        2 
  15  chr15_71227232     ZHar    T    C        0      0        2 
  15  chr15_71227232   Sample    T    C        0      0        2 
  15  chr15_71227469     AAsi    C    T        0      0        2 
  15  chr15_71227469     AKia    C    T        0      0        2 
  15  chr15_71227469     AOna    C    T        0      0        2 
  15  chr15_71227469     ASom    C    T        0      0        2 
  15  chr15_71227469     HCab    C    T        0      0        2 
  15  chr15_71227469     HPrz    C    T        0      0        2 
  15  chr15_71227469     ZBoe    C    T        0      0        2 
  15  chr15_71227469     ZGre    C    T        1      2        2 
  15  chr15_71227469     ZHar    C    T        0      0        2 
  15  chr15_71227469   Sample    C    T        0      0        2 
  15  chr15_71238254     AAsi    A    G        0      0        2 
  15  chr15_71238254     AKia    A    G        1      2        2 
  15  chr15_71238254     AOna    A    G        1      2        2 
  15  chr15_71238254     ASom    A    G        0      0        2 
  15  chr15_71238254     HCab    A    G        0      0        2 
  15  chr15_71238254     HPrz    A    G        0      0        2 
  15  chr15_71238254     ZBoe    A    G        0      0        2 
  15  chr15_71238254     ZGre    A    G        0      0        2 
  15  chr15_71238254     ZHar    A    G        0      0        2 
  15  chr15_71238254   Sample    A    G        0      0        2 
  15  chr15_71252009     AAsi    A    C      0.5      1        2 
  15  chr15_71252009     AKia    A    C        0      0        2 
  15  chr15_71252009     AOna    A    C        0      0        2 
  15  chr15_71252009     ASom    A    C        0      0        2 
  15  chr15_71252009     HCab    A    C        0      0        2 
  15  chr15_71252009     HPrz    A    C        0      0        2 
  15  chr15_71252009     ZBoe    A    C        0      0        2 
  15  chr15_71252009     ZGre    A    C        0      0        2 
  15  chr15_71252009     ZHar    A    C        0      0        2 
  15  chr15_71252009   Sample    A    C        0      0        2 
  15  chr15_71268133     AAsi    C    T        0      0        2 
  15  chr15_71268133     AKia    C    T        0      0        2 
  15  chr15_71268133     AOna    C    T        0      0        2 
  15  chr15_71268133     ASom    C    T        0      0        2 
  15  chr15_71268133     HCab    C    T        1      2        2 
  15  chr15_71268133     HPrz    C    T      0.5      1        2 
  15  chr15_71268133     ZBoe    C    T        0      0        2 
  15  chr15_71268133     ZGre    C    T        0      0        2 
  15  chr15_71268133     ZHar    C    T        0      0        2 
  15  chr15_71268133   Sample    C    T        0      0        2 
  15  chr15_71275889     AAsi    T    C        0      0        2 
  15  chr15_71275889     AKia    T    C        0      0        2 
  15  chr15_71275889     AOna    T    C        0      0        2 
  15  chr15_71275889     ASom    T    C        0      0        2 
  15  chr15_71275889     HCab    T    C        0      0        2 
  15  chr15_71275889     HPrz    T    C        0      0        2 
  15  chr15_71275889     ZBoe    T    C        1      2        2 
  15  chr15_71275889     ZGre    T    C        0      0        2 
  15  chr15_71275889     ZHar    T    C        0      0        2 
  15  chr15_71275889   Sample    T    C        0      0        2 
  15  chr15_71283327     AAsi    A    G        0      0        2 
  15  chr15_71283327     AKia    A    G        1      2        2 
  15  chr15_71283327     AOna    A    G        1      2        2 
  15  chr15_71283327     ASom    A    G        0      0        2 
  15  chr15_71283327     HCab    A    G        0      0        2 
  15  chr15_71283327     HPrz    A    G        0      0        2 
  15  chr15_71283327     ZBoe    A    G        0      0        2 
  15  chr15_71283327     ZGre    A    G        0      0        2 
  15  chr15_71283327     ZHar    A    G        0      0        2 
  15  chr15_71283327   Sample    A    G        0      0        2 
  15  chr15_71286789     AAsi    T    G        0      0        2 
  15  chr15_71286789     AKia    T    G        1      2        2 
  15  chr15_71286789     AOna    T    G        1      2        2 
  15  chr15_71286789     ASom    T    G        0      0        2 
  15  chr15_71286789     HCab    T    G        0      0        2 
  15  chr15_71286789     HPrz    T    G        0      0        2 
  15  chr15_71286789     ZBoe    T    G        0      0        2 
  15  chr15_71286789     ZGre    T    G        0      0        2 
  15  chr15_71286789     ZHar    T    G        0      0        2 
  15  chr15_71286789   Sample    T    G        0      0        2 
  15  chr15_71297176     AAsi    G    A        0      0        2 
  15  chr15_71297176     AKia    G    A        0      0        2 
  15  chr15_71297176     AOna    G    A        0      0        2 
  15  chr15_71297176     ASom    G    A        0      0        2 
  15  chr15_71297176     HCab    G    A        1      2        2 
  15  chr15_71297176     HPrz    G    A        1      2        2 
  15  chr15_71297176     ZBoe    G    A        0      0        2 
  15  chr15_71297176     ZGre    G    A        0      0        2 
  15  chr15_71297176     ZHar    G    A        0      0        2 
  15  chr15_71297176   Sample    G    A        0      0        2 
  15  chr15_71302309     AAsi    A    G        1      2        2 
  15  chr15_71302309     AKia    A    G        0      0        2 
  15  chr15_71302309     AOna    A    G        0      0        2 
  15  chr15_71302309     ASom    A    G        1      2        2 
  15  chr15_71302309     HCab    A    G        0      0        2 
  15  chr15_71302309     HPrz    A    G        0      0        2 
  15  chr15_71302309     ZBoe    A    G        0      0        2 
  15  chr15_71302309     ZGre    A    G        0      0        2 
  15  chr15_71302309     ZHar    A    G        0      0        2 
  15  chr15_71302309   Sample    A    G        1      2        2 
  15  chr15_71306922     AAsi    A    G        0      0        2 
  15  chr15_71306922     AKia    A    G        0      0        2 
  15  chr15_71306922     AOna    A    G        0      0        2 
  15  chr15_71306922     ASom    A    G        0      0        2 
  15  chr15_71306922     HCab    A    G        1      2        2 
  15  chr15_71306922     HPrz    A    G        1      2        2 
  15  chr15_71306922     ZBoe    A    G        0      0        2 
  15  chr15_71306922     ZGre    A    G        0      0        2 
  15  chr15_71306922     ZHar    A    G        0      0        2 
  15  chr15_71306922   Sample    A    G        0      0        2 
  15  chr15_71320057     AAsi    A    G        0      0        2 
  15  chr15_71320057     AKia    A    G        0      0        2 
  15  chr15_71320057     AOna    A    G        0      0        2 
  15  chr15_71320057     ASom    A    G        0      0        2 
  15  chr15_71320057     HCab    A    G        0      0        2 
  15  chr15_71320057     HPrz    A    G        0      0        2 
  15  chr15_71320057     ZBoe    A    G        0      0        2 
  15  chr15_71320057     ZGre    A    G        0      0        2 
  15  chr15_71320057     ZHar    A    G        1      2        2 
  15  chr15_71320057   Sample    A    G        0      0        2 
  15  chr15_71321850     AAsi    C    T        0      0        2 
  15  chr15_71321850     AKia    C    T        0      0        2 
  15  chr15_71321850     AOna    C    T        0      0        2 
  15  chr15_71321850     ASom    C    T        0      0        2 
  15  chr15_71321850     HCab    C    T        1      2        2 
  15  chr15_71321850     HPrz    C    T        1      2        2 
  15  chr15_71321850     ZBoe    C    T        0      0        2 
  15  chr15_71321850     ZGre    C    T        0      0        2 
  15  chr15_71321850     ZHar    C    T        0      0        2 
  15  chr15_71321850   Sample    C    T        0      0        2 
  15  chr15_71323514     AAsi    C    A        0      0        2 
  15  chr15_71323514     AKia    C    A        0      0        2 
  15  chr15_71323514     AOna    C    A        0      0        2 
  15  chr15_71323514     ASom    C    A        0      0        2 
  15  chr15_71323514     HCab    C    A        0      0        2 
  15  chr15_71323514     HPrz    C    A        0      0        2 
  15  chr15_71323514     ZBoe    C    A      0.5      1        2 
  15  chr15_71323514     ZGre    C    A        0      0        2 
  15  chr15_71323514     ZHar    C    A        0      0        2 
  15  chr15_71323514   Sample    C    A        0      0        2 
  15  chr15_71327953     AAsi    G    A        1      2        2 
  15  chr15_71327953     AKia    G    A        1      2        2 
  15  chr15_71327953     AOna    G    A        1      2        2 
  15  chr15_71327953     ASom    G    A        1      2        2 
  15  chr15_71327953     HCab    G    A        0      0        2 
  15  chr15_71327953     HPrz    G    A        0      0        2 
  15  chr15_71327953     ZBoe    G    A        0      0        2 
  15  chr15_71327953     ZGre    G    A        0      0        2 
  15  chr15_71327953     ZHar    G    A        0      0        2 
  15  chr15_71327953   Sample    G    A        1      2        2 
  15  chr15_71328556     AAsi    C    T        0      0        2 
  15  chr15_71328556     AKia    C    T        1      2        2 
  15  chr15_71328556     AOna    C    T        1      2        2 
  15  chr15_71328556     ASom    C    T        0      0        2 
  15  chr15_71328556     HCab    C    T        0      0        2 
  15  chr15_71328556     HPrz    C    T        0      0        2 
  15  chr15_71328556     ZBoe    C    T        0      0        2 
  15  chr15_71328556     ZGre    C    T        0      0        2 
  15  chr15_71328556     ZHar    C    T        0      0        2 
  15  chr15_71328556   Sample    C    T        0      0        2 
  15  chr15_71338709     AAsi    C    G        0      0        2 
  15  chr15_71338709     AKia    C    G        1      2        2 
  15  chr15_71338709     AOna    C    G        1      2        2 
  15  chr15_71338709     ASom    C    G        0      0        2 
  15  chr15_71338709     HCab    C    G        0      0        2 
  15  chr15_71338709     HPrz    C    G        0      0        2 
  15  chr15_71338709     ZBoe    C    G        0      0        2 
  15  chr15_71338709     ZGre    C    G        0      0        2 
  15  chr15_71338709     ZHar    C    G        0      0        2 
  15  chr15_71338709   Sample    C    G        0      0        2 
  15  chr15_71342879     AAsi    A    C        0      0        2 
  15  chr15_71342879     AKia    A    C        0      0        2 
  15  chr15_71342879     AOna    A    C        0      0        2 
  15  chr15_71342879     ASom    A    C        0      0        2 
  15  chr15_71342879     HCab    A    C        1      2        2 
  15  chr15_71342879     HPrz    A    C      0.5      1        2 
  15  chr15_71342879     ZBoe    A    C        0      0        2 
  15  chr15_71342879     ZGre    A    C        0      0        2 
  15  chr15_71342879     ZHar    A    C        0      0        2 
  15  chr15_71342879   Sample    A    C        0      0        2 
  15  chr15_71346649     AAsi    T    C        1      2        2 
  15  chr15_71346649     AKia    T    C        0      0        2 
  15  chr15_71346649     AOna    T    C        0      0        2 
  15  chr15_71346649     ASom    T    C        0      0        2 
  15  chr15_71346649     HCab    T    C        0      0        2 
  15  chr15_71346649     HPrz    T    C        0      0        2 
  15  chr15_71346649     ZBoe    T    C        0      0        2 
  15  chr15_71346649     ZGre    T    C        0      0        2 
  15  chr15_71346649     ZHar    T    C        0      0        2 
  15  chr15_71346649   Sample    T    C        0      0        2 
  15  chr15_71347857     AAsi    T    G      0.5      1        2 
  15  chr15_71347857     AKia    T    G        0      0        2 
  15  chr15_71347857     AOna    T    G        0      0        2 
  15  chr15_71347857     ASom    T    G        0      0        2 
  15  chr15_71347857     HCab    T    G        0      0        2 
  15  chr15_71347857     HPrz    T    G        0      0        2 
  15  chr15_71347857     ZBoe    T    G        0      0        2 
  15  chr15_71347857     ZGre    T    G        0      0        2 
  15  chr15_71347857     ZHar    T    G        0      0        2 
  15  chr15_71347857   Sample    T    G        1      2        2 
  15  chr15_71349958     AAsi    T    C        0      0        2 
  15  chr15_71349958     AKia    T    C        0      0        2 
  15  chr15_71349958     AOna    T    C        0      0        2 
  15  chr15_71349958     ASom    T    C        0      0        2 
  15  chr15_71349958     HCab    T    C        1      2        2 
  15  chr15_71349958     HPrz    T    C        1      2        2 
  15  chr15_71349958     ZBoe    T    C        0      0        2 
  15  chr15_71349958     ZGre    T    C        0      0        2 
  15  chr15_71349958     ZHar    T    C        0      0        2 
  15  chr15_71349958   Sample    T    C        0      0        2 
  15  chr15_71354676     AAsi    G    A        0      0        2 
  15  chr15_71354676     AKia    G    A        0      0        2 
  15  chr15_71354676     AOna    G    A        0      0        2 
  15  chr15_71354676     ASom    G    A        0      0        2 
  15  chr15_71354676     HCab    G    A        0      0        2 
  15  chr15_71354676     HPrz    G    A        0      0        2 
  15  chr15_71354676     ZBoe    G    A        0      0        2 
  15  chr15_71354676     ZGre    G    A        0      0        2 
  15  chr15_71354676     ZHar    G    A        1      2        2 
  15  chr15_71354676   Sample    G    A        0      0        2 
  15  chr15_71355113     AAsi    G    A        0      0        2 
  15  chr15_71355113     AKia    G    A        0      0        2 
  15  chr15_71355113     AOna    G    A        0      0        2 
  15  chr15_71355113     ASom    G    A        0      0        2 
  15  chr15_71355113     HCab    G    A        0      0        2 
  15  chr15_71355113     HPrz    G    A        0      0        2 
  15  chr15_71355113     ZBoe    G    A      0.5      1        2 
  15  chr15_71355113     ZGre    G    A        0      0        2 
  15  chr15_71355113     ZHar    G    A        0      0        2 
  15  chr15_71355113   Sample    G    A        0      0        2 
  15  chr15_71359495     AAsi    A    G        0      0        2 
  15  chr15_71359495     AKia    A    G        0      0        2 
  15  chr15_71359495     AOna    A    G        0      0        2 
  15  chr15_71359495     ASom    A    G      0.5      1        2 
  15  chr15_71359495     HCab    A    G        0      0        2 
  15  chr15_71359495     HPrz    A    G        0      0        2 
  15  chr15_71359495     ZBoe    A    G        0      0        2 
  15  chr15_71359495     ZGre    A    G        0      0        2 
  15  chr15_71359495     ZHar    A    G        0      0        2 
  15  chr15_71359495   Sample    A    G        0      0        2 
  15  chr15_71359544     AAsi    C    A        0      0        2 
  15  chr15_71359544     AKia    C    A        0      0        2 
  15  chr15_71359544     AOna    C    A        0      0        2 
  15  chr15_71359544     ASom    C    A        0      0        2 
  15  chr15_71359544     HCab    C    A        0      0        2 
  15  chr15_71359544     HPrz    C    A        0      0        2 
  15  chr15_71359544     ZBoe    C    A        0      0        2 
  15  chr15_71359544     ZGre    C    A        1      2        2 
  15  chr15_71359544     ZHar    C    A        0      0        2 
  15  chr15_71359544   Sample    C    A        0      0        2 
  15  chr15_71360506     AAsi    A    G        0      0        2 
  15  chr15_71360506     AKia    A    G        0      0        2 
  15  chr15_71360506     AOna    A    G        0      0        2 
  15  chr15_71360506     ASom    A    G        0      0        2 
  15  chr15_71360506     HCab    A    G        0      0        2 
  15  chr15_71360506     HPrz    A    G        0      0        2 
  15  chr15_71360506     ZBoe    A    G        0      0        2 
  15  chr15_71360506     ZGre    A    G      0.5      1        2 
  15  chr15_71360506     ZHar    A    G        0      0        2 
  15  chr15_71360506   Sample    A    G        0      0        2 
  15  chr15_71365418     AAsi    T    C        1      2        2 
  15  chr15_71365418     AKia    T    C        0      0        2 
  15  chr15_71365418     AOna    T    C        0      0        2 
  15  chr15_71365418     ASom    T    C        0      0        2 
  15  chr15_71365418     HCab    T    C        0      0        2 
  15  chr15_71365418     HPrz    T    C        0      0        2 
  15  chr15_71365418     ZBoe    T    C        0      0        2 
  15  chr15_71365418     ZGre    T    C        0      0        2 
  15  chr15_71365418     ZHar    T    C        0      0        2 
  15  chr15_71365418   Sample    T    C        1      2        2 
  15  chr15_71366400     AAsi    T    C        0      0        2 
  15  chr15_71366400     AKia    T    C        0      0        2 
  15  chr15_71366400     AOna    T    C        0      0        2 
  15  chr15_71366400     ASom    T    C        0      0        2 
  15  chr15_71366400     HCab    T    C        0      0        2 
  15  chr15_71366400     HPrz    T    C        0      0        2 
  15  chr15_71366400     ZBoe    T    C        0      0        2 
  15  chr15_71366400     ZGre    T    C        0      0        2 
  15  chr15_71366400     ZHar    T    C      0.5      1        2 
  15  chr15_71366400   Sample    T    C        0      0        2 
  15  chr15_71377381     AAsi    C    T        0      0        2 
  15  chr15_71377381     AKia    C    T        0      0        2 
  15  chr15_71377381     AOna    C    T        0      0        2 
  15  chr15_71377381     ASom    C    T        0      0        2 
  15  chr15_71377381     HCab    C    T        0      0        2 
  15  chr15_71377381     HPrz    C    T        0      0        2 
  15  chr15_71377381     ZBoe    C    T      0.5      1        2 
  15  chr15_71377381     ZGre    C    T        0      0        2 
  15  chr15_71377381     ZHar    C    T        0      0        2 
  15  chr15_71377381   Sample    C    T        0      0        2 
  15  chr15_71386403     AAsi    A    G        0      0        2 
  15  chr15_71386403     AKia    A    G        0      0        2 
  15  chr15_71386403     AOna    A    G        0      0        2 
  15  chr15_71386403     ASom    A    G        0      0        2 
  15  chr15_71386403     HCab    A    G        0      0        2 
  15  chr15_71386403     HPrz    A    G        0      0        2 
  15  chr15_71386403     ZBoe    A    G        0      0        2 
  15  chr15_71386403     ZGre    A    G        1      2        2 
  15  chr15_71386403     ZHar    A    G        0      0        2 
  15  chr15_71386403   Sample    A    G        0      0        2 
  15  chr15_71388847     AAsi    C    T        0      0        2 
  15  chr15_71388847     AKia    C    T        0      0        2 
  15  chr15_71388847     AOna    C    T        0      0        2 
  15  chr15_71388847     ASom    C    T        0      0        2 
  15  chr15_71388847     HCab    C    T        0      0        2 
  15  chr15_71388847     HPrz    C    T        0      0        2 
  15  chr15_71388847     ZBoe    C    T      0.5      1        2 
  15  chr15_71388847     ZGre    C    T        0      0        2 
  15  chr15_71388847     ZHar    C    T        0      0        2 
  15  chr15_71388847   Sample    C    T        0      0        2 
  15  chr15_71390830     AAsi    T    C        0      0        2 
  15  chr15_71390830     AKia    T    C        0      0        2 
  15  chr15_71390830     AOna    T    C        0      0        2 
  15  chr15_71390830     ASom    T    C        0      0        2 
  15  chr15_71390830     HCab    T    C        0      0        2 
  15  chr15_71390830     HPrz    T    C        0      0        2 
  15  chr15_71390830     ZBoe    T    C        0      0        2 
  15  chr15_71390830     ZGre    T    C        0      0        2 
  15  chr15_71390830     ZHar    T    C      0.5      1        2 
  15  chr15_71390830   Sample    T    C        0      0        2 
  15  chr15_71391867     AAsi    C    T        0      0        2 
  15  chr15_71391867     AKia    C    T        0      0        2 
  15  chr15_71391867     AOna    C    T        0      0        2 
  15  chr15_71391867     ASom    C    T        0      0        2 
  15  chr15_71391867     HCab    C    T        0      0        2 
  15  chr15_71391867     HPrz    C    T        0      0        2 
  15  chr15_71391867     ZBoe    C    T        0      0        2 
  15  chr15_71391867     ZGre    C    T        0      0        2 
  15  chr15_71391867     ZHar    C    T      0.5      1        2 
  15  chr15_71391867   Sample    C    T        0      0        2 
  15  chr15_71397992     AAsi    T    C        0      0        2 
  15  chr15_71397992     AKia    T    C        0      0        2 
  15  chr15_71397992     AOna    T    C        0      0        2 
  15  chr15_71397992     ASom    T    C        0      0        2 
  15  chr15_71397992     HCab    T    C        0      0        2 
  15  chr15_71397992     HPrz    T    C        0      0        2 
  15  chr15_71397992     ZBoe    T    C        1      2        2 
  15  chr15_71397992     ZGre    T    C        1      2        2 
  15  chr15_71397992     ZHar    T    C        1      2        2 
  15  chr15_71397992   Sample    T    C        0      0        2 
  15  chr15_71407136     AAsi    T    C        0      0        2 
  15  chr15_71407136     AKia    T    C        0      0        2 
  15  chr15_71407136     AOna    T    C        0      0        2 
  15  chr15_71407136     ASom    T    C        0      0        2 
  15  chr15_71407136     HCab    T    C        0      0        2 
  15  chr15_71407136     HPrz    T    C        0      0        2 
  15  chr15_71407136     ZBoe    T    C      0.5      1        2 
  15  chr15_71407136     ZGre    T    C        0      0        2 
  15  chr15_71407136     ZHar    T    C        0      0        2 
  15  chr15_71407136   Sample    T    C        0      0        2 
  15  chr15_71408233     AAsi    A    G        0      0        2 
  15  chr15_71408233     AKia    A    G      0.5      1        2 
  15  chr15_71408233     AOna    A    G        0      0        2 
  15  chr15_71408233     ASom    A    G        0      0        2 
  15  chr15_71408233     HCab    A    G        0      0        2 
  15  chr15_71408233     HPrz    A    G        0      0        2 
  15  chr15_71408233     ZBoe    A    G        0      0        2 
  15  chr15_71408233     ZGre    A    G        0      0        2 
  15  chr15_71408233     ZHar    A    G        0      0        2 
  15  chr15_71408233   Sample    A    G        0      0        2 
  15  chr15_71423438     AAsi    C    A        0      0        2 
  15  chr15_71423438     AKia    C    A        0      0        2 
  15  chr15_71423438     AOna    C    A        0      0        2 
  15  chr15_71423438     ASom    C    A        0      0        2 
  15  chr15_71423438     HCab    C    A        1      2        2 
  15  chr15_71423438     HPrz    C    A        1      2        2 
  15  chr15_71423438     ZBoe    C    A        0      0        2 
  15  chr15_71423438     ZGre    C    A        0      0        2 
  15  chr15_71423438     ZHar    C    A        0      0        2 
  15  chr15_71423438   Sample    C    A        0      0        2 
  15  chr15_71426952     AAsi    A    G        0      0        2 
  15  chr15_71426952     AKia    A    G        0      0        2 
  15  chr15_71426952     AOna    A    G        0      0        2 
  15  chr15_71426952     ASom    A    G        0      0        2 
  15  chr15_71426952     HCab    A    G        0      0        2 
  15  chr15_71426952     HPrz    A    G        1      2        2 
  15  chr15_71426952     ZBoe    A    G        0      0        2 
  15  chr15_71426952     ZGre    A    G        0      0        2 
  15  chr15_71426952     ZHar    A    G        0      0        2 
  15  chr15_71426952   Sample    A    G        0      0        2 
  15  chr15_71440500     AAsi    G    A        0      0        2 
  15  chr15_71440500     AKia    G    A        0      0        2 
  15  chr15_71440500     AOna    G    A        0      0        2 
  15  chr15_71440500     ASom    G    A        0      0        2 
  15  chr15_71440500     HCab    G    A        1      2        2 
  15  chr15_71440500     HPrz    G    A        1      2        2 
  15  chr15_71440500     ZBoe    G    A        0      0        2 
  15  chr15_71440500     ZGre    G    A        0      0        2 
  15  chr15_71440500     ZHar    G    A        0      0        2 
  15  chr15_71440500   Sample    G    A        0      0        2 
  15  chr15_71448600     AAsi    G    A        0      0        2 
  15  chr15_71448600     AKia    G    A        0      0        2 
  15  chr15_71448600     AOna    G    A        0      0        2 
  15  chr15_71448600     ASom    G    A        0      0        2 
  15  chr15_71448600     HCab    G    A        0      0        2 
  15  chr15_71448600     HPrz    G    A        0      0        2 
  15  chr15_71448600     ZBoe    G    A        0      0        2 
  15  chr15_71448600     ZGre    G    A      0.5      1        2 
  15  chr15_71448600     ZHar    G    A        0      0        2 
  15  chr15_71448600   Sample    G    A        0      0        2 
  15  chr15_71450827     AAsi    G    C        0      0        2 
  15  chr15_71450827     AKia    G    C        0      0        2 
  15  chr15_71450827     AOna    G    C      0.5      1        2 
  15  chr15_71450827     ASom    G    C        0      0        2 
  15  chr15_71450827     HCab    G    C        0      0        2 
  15  chr15_71450827     HPrz    G    C        0      0        2 
  15  chr15_71450827     ZBoe    G    C        0      0        2 
  15  chr15_71450827     ZGre    G    C        0      0        2 
  15  chr15_71450827     ZHar    G    C        0      0        2 
  15  chr15_71450827   Sample    G    C        0      0        2 
  15  chr15_71453222     AAsi    T    C        0      0        2 
  15  chr15_71453222     AKia    T    C        1      2        2 
  15  chr15_71453222     AOna    T    C        0      0        2 
  15  chr15_71453222     ASom    T    C        0      0        2 
  15  chr15_71453222     HCab    T    C        0      0        2 
  15  chr15_71453222     HPrz    T    C        0      0        2 
  15  chr15_71453222     ZBoe    T    C        0      0        2 
  15  chr15_71453222     ZGre    T    C        0      0        2 
  15  chr15_71453222     ZHar    T    C        0      0        2 
  15  chr15_71453222   Sample    T    C        0      0        2 
  15  chr15_71457297     AAsi    A    G        0      0        2 
  15  chr15_71457297     AKia    A    G        0      0        2 
  15  chr15_71457297     AOna    A    G        0      0        2 
  15  chr15_71457297     ASom    A    G        0      0        2 
  15  chr15_71457297     HCab    A    G        0      0        2 
  15  chr15_71457297     HPrz    A    G        0      0        2 
  15  chr15_71457297     ZBoe    A    G        0      0        2 
  15  chr15_71457297     ZGre    A    G        0      0        2 
  15  chr15_71457297     ZHar    A    G        1      2        2 
  15  chr15_71457297   Sample    A    G        0      0        2 
  15  chr15_71463278     AAsi    C    T        0      0        2 
  15  chr15_71463278     AKia    C    T        0      0        2 
  15  chr15_71463278     AOna    C    T        0      0        2 
  15  chr15_71463278     ASom    C    T        0      0        2 
  15  chr15_71463278     HCab    C    T        1      2        2 
  15  chr15_71463278     HPrz    C    T        1      2        2 
  15  chr15_71463278     ZBoe    C    T        0      0        2 
  15  chr15_71463278     ZGre    C    T        0      0        2 
  15  chr15_71463278     ZHar    C    T        0      0        2 
  15  chr15_71463278   Sample    C    T        0      0        2 
  15  chr15_71463545     AAsi    C    T        0      0        2 
  15  chr15_71463545     AKia    C    T        0      0        2 
  15  chr15_71463545     AOna    C    T        0      0        2 
  15  chr15_71463545     ASom    C    T        0      0        2 
  15  chr15_71463545     HCab    C    T        0      0        2 
  15  chr15_71463545     HPrz    C    T        0      0        2 
  15  chr15_71463545     ZBoe    C    T        0      0        2 
  15  chr15_71463545     ZGre    C    T        1      2        2 
  15  chr15_71463545     ZHar    C    T        0      0        2 
  15  chr15_71463545   Sample    C    T        0      0        2 
  15  chr15_71466544     AAsi    C    A        0      0        2 
  15  chr15_71466544     AKia    C    A        0      0        2 
  15  chr15_71466544     AOna    C    A        0      0        2 
  15  chr15_71466544     ASom    C    A        0      0        2 
  15  chr15_71466544     HCab    C    A        0      0        2 
  15  chr15_71466544     HPrz    C    A        0      0        2 
  15  chr15_71466544     ZBoe    C    A        1      2        2 
  15  chr15_71466544     ZGre    C    A        0      0        2 
  15  chr15_71466544     ZHar    C    A        0      0        2 
  15  chr15_71466544   Sample    C    A        0      0        2 
  15  chr15_71466706     AAsi    G    T        0      0        2 
  15  chr15_71466706     AKia    G    T        0      0        2 
  15  chr15_71466706     AOna    G    T        0      0        2 
  15  chr15_71466706     ASom    G    T        0      0        2 
  15  chr15_71466706     HCab    G    T        0      0        2 
  15  chr15_71466706     HPrz    G    T        0      0        2 
  15  chr15_71466706     ZBoe    G    T        1      2        2 
  15  chr15_71466706     ZGre    G    T        0      0        2 
  15  chr15_71466706     ZHar    G    T        0      0        2 
  15  chr15_71466706   Sample    G    T        0      0        2 
  15  chr15_71468403     AAsi    A    G        0      0        2 
  15  chr15_71468403     AKia    A    G        0      0        2 
  15  chr15_71468403     AOna    A    G        0      0        2 
  15  chr15_71468403     ASom    A    G        0      0        2 
  15  chr15_71468403     HCab    A    G        1      2        2 
  15  chr15_71468403     HPrz    A    G        1      2        2 
  15  chr15_71468403     ZBoe    A    G        0      0        2 
  15  chr15_71468403     ZGre    A    G        0      0        2 
  15  chr15_71468403     ZHar    A    G        0      0        2 
  15  chr15_71468403   Sample    A    G        0      0        2 
  15  chr15_71488175     AAsi    C    T        0      0        2 
  15  chr15_71488175     AKia    C    T        0      0        2 
  15  chr15_71488175     AOna    C    T        0      0        2 
  15  chr15_71488175     ASom    C    T        0      0        2 
  15  chr15_71488175     HCab    C    T        0      0        2 
  15  chr15_71488175     HPrz    C    T        0      0        2 
  15  chr15_71488175     ZBoe    C    T      0.5      1        2 
  15  chr15_71488175     ZGre    C    T        1      2        2 
  15  chr15_71488175     ZHar    C    T        0      0        2 
  15  chr15_71488175   Sample    C    T        0      0        2 
  15  chr15_71492596     AAsi    C    T        0      0        2 
  15  chr15_71492596     AKia    C    T        0      0        2 
  15  chr15_71492596     AOna    C    T        0      0        2 
  15  chr15_71492596     ASom    C    T        0      0        2 
  15  chr15_71492596     HCab    C    T        0      0        2 
  15  chr15_71492596     HPrz    C    T        0      0        2 
  15  chr15_71492596     ZBoe    C    T        0      0        2 
  15  chr15_71492596     ZGre    C    T        0      0        2 
  15  chr15_71492596     ZHar    C    T      0.5      1        2 
  15  chr15_71492596   Sample    C    T        0      0        2 
  15  chr15_71495157     AAsi    C    T        0      0        2 
  15  chr15_71495157     AKia    C    T        0      0        2 
  15  chr15_71495157     AOna    C    T        0      0        2 
  15  chr15_71495157     ASom    C    T        0      0        2 
  15  chr15_71495157     HCab    C    T        0      0        2 
  15  chr15_71495157     HPrz    C    T        0      0        2 
  15  chr15_71495157     ZBoe    C    T      0.5      1        2 
  15  chr15_71495157     ZGre    C    T        0      0        2 
  15  chr15_71495157     ZHar    C    T        0      0        2 
  15  chr15_71495157   Sample    C    T        0      0        2 
  15  chr15_71495371     AAsi    T    C        0      0        2 
  15  chr15_71495371     AKia    T    C        0      0        2 
  15  chr15_71495371     AOna    T    C        0      0        2 
  15  chr15_71495371     ASom    T    C        0      0        2 
  15  chr15_71495371     HCab    T    C        1      2        2 
  15  chr15_71495371     HPrz    T    C        1      2        2 
  15  chr15_71495371     ZBoe    T    C        0      0        2 
  15  chr15_71495371     ZGre    T    C        0      0        2 
  15  chr15_71495371     ZHar    T    C        0      0        2 
  15  chr15_71495371   Sample    T    C        0      0        2 
  15  chr15_71500081     AAsi    T    C        0      0        2 
  15  chr15_71500081     AKia    T    C      0.5      1        2 
  15  chr15_71500081     AOna    T    C        0      0        2 
  15  chr15_71500081     ASom    T    C        0      0        2 
  15  chr15_71500081     HCab    T    C        0      0        2 
  15  chr15_71500081     HPrz    T    C        0      0        2 
  15  chr15_71500081     ZBoe    T    C      0.5      1        2 
  15  chr15_71500081     ZGre    T    C        0      0        2 
  15  chr15_71500081     ZHar    T    C        0      0        2 
  15  chr15_71500081   Sample    T    C        0      0        2 
  15  chr15_71500720     AAsi    G    A        0      0        2 
  15  chr15_71500720     AKia    G    A        0      0        2 
  15  chr15_71500720     AOna    G    A        0      0        2 
  15  chr15_71500720     ASom    G    A        0      0        2 
  15  chr15_71500720     HCab    G    A        1      2        2 
  15  chr15_71500720     HPrz    G    A        1      2        2 
  15  chr15_71500720     ZBoe    G    A        0      0        2 
  15  chr15_71500720     ZGre    G    A        0      0        2 
  15  chr15_71500720     ZHar    G    A        0      0        2 
  15  chr15_71500720   Sample    G    A        0      0        2 
  15  chr15_71504201     AAsi    G    A        0      0        2 
  15  chr15_71504201     AKia    G    A        0      0        2 
  15  chr15_71504201     AOna    G    A        0      0        2 
  15  chr15_71504201     ASom    G    A        0      0        2 
  15  chr15_71504201     HCab    G    A        0      0        2 
  15  chr15_71504201     HPrz    G    A        0      0        2 
  15  chr15_71504201     ZBoe    G    A        0      0        2 
  15  chr15_71504201     ZGre    G    A        0      0        2 
  15  chr15_71504201     ZHar    G    A        1      2        2 
  15  chr15_71504201   Sample    G    A        0      0        2 
  15  chr15_71504261     AAsi    C    T        0      0        2 
  15  chr15_71504261     AKia    C    T        0      0        2 
  15  chr15_71504261     AOna    C    T        0      0        2 
  15  chr15_71504261     ASom    C    T        0      0        2 
  15  chr15_71504261     HCab    C    T        0      0        2 
  15  chr15_71504261     HPrz    C    T        0      0        2 
  15  chr15_71504261     ZBoe    C    T      0.5      1        2 
  15  chr15_71504261     ZGre    C    T        0      0        2 
  15  chr15_71504261     ZHar    C    T        0      0        2 
  15  chr15_71504261   Sample    C    T        0      0        2 
  15  chr15_71531885     AAsi    A    C        0      0        2 
  15  chr15_71531885     AKia    A    C        0      0        2 
  15  chr15_71531885     AOna    A    C        0      0        2 
  15  chr15_71531885     ASom    A    C        0      0        2 
  15  chr15_71531885     HCab    A    C        0      0        2 
  15  chr15_71531885     HPrz    A    C        0      0        2 
  15  chr15_71531885     ZBoe    A    C        1      2        2 
  15  chr15_71531885     ZGre    A    C        1      2        2 
  15  chr15_71531885     ZHar    A    C        1      2        2 
  15  chr15_71531885   Sample    A    C        0      0        2 
  15  chr15_71533436     AAsi    C    T        0      0        2 
  15  chr15_71533436     AKia    C    T        0      0        2 
  15  chr15_71533436     AOna    C    T        0      0        2 
  15  chr15_71533436     ASom    C    T        0      0        2 
  15  chr15_71533436     HCab    C    T        0      0        2 
  15  chr15_71533436     HPrz    C    T        0      0        2 
  15  chr15_71533436     ZBoe    C    T        0      0        2 
  15  chr15_71533436     ZGre    C    T      0.5      1        2 
  15  chr15_71533436     ZHar    C    T        0      0        2 
  15  chr15_71533436   Sample    C    T        0      0        2 
  15  chr15_71543494     AAsi    C    G        0      0        2 
  15  chr15_71543494     AKia    C    G        0      0        2 
  15  chr15_71543494     AOna    C    G        0      0        2 
  15  chr15_71543494     ASom    C    G        0      0        2 
  15  chr15_71543494     HCab    C    G        0      0        2 
  15  chr15_71543494     HPrz    C    G        0      0        2 
  15  chr15_71543494     ZBoe    C    G        0      0        2 
  15  chr15_71543494     ZGre    C    G        0      0        2 
  15  chr15_71543494     ZHar    C    G        1      2        2 
  15  chr15_71543494   Sample    C    G        0      0        2 
  15  chr15_71552844     AAsi    A    G        0      0        2 
  15  chr15_71552844     AKia    A    G      0.5      1        2 
  15  chr15_71552844     AOna    A    G        0      0        2 
  15  chr15_71552844     ASom    A    G        0      0        2 
  15  chr15_71552844     HCab    A    G        0      0        2 
  15  chr15_71552844     HPrz    A    G        0      0        2 
  15  chr15_71552844     ZBoe    A    G        0      0        2 
  15  chr15_71552844     ZGre    A    G        0      0        2 
  15  chr15_71552844     ZHar    A    G        0      0        2 
  15  chr15_71552844   Sample    A    G        0      0        2 
  15  chr15_71561622     AAsi    A    G        0      0        2 
  15  chr15_71561622     AKia    A    G        0      0        2 
  15  chr15_71561622     AOna    A    G        0      0        2 
  15  chr15_71561622     ASom    A    G        0      0        2 
  15  chr15_71561622     HCab    A    G        0      0        2 
  15  chr15_71561622     HPrz    A    G      0.5      1        2 
  15  chr15_71561622     ZBoe    A    G        0      0        2 
  15  chr15_71561622     ZGre    A    G        0      0        2 
  15  chr15_71561622     ZHar    A    G        0      0        2 
  15  chr15_71561622   Sample    A    G        0      0        2 
  15  chr15_71568363     AAsi    C    T        0      0        2 
  15  chr15_71568363     AKia    C    T        0      0        2 
  15  chr15_71568363     AOna    C    T        0      0        2 
  15  chr15_71568363     ASom    C    T        0      0        2 
  15  chr15_71568363     HCab    C    T        1      2        2 
  15  chr15_71568363     HPrz    C    T        1      2        2 
  15  chr15_71568363     ZBoe    C    T        0      0        2 
  15  chr15_71568363     ZGre    C    T        0      0        2 
  15  chr15_71568363     ZHar    C    T        0      0        2 
  15  chr15_71568363   Sample    C    T        0      0        2 
  15  chr15_71570940     AAsi    G    A        0      0        2 
  15  chr15_71570940     AKia    G    A        0      0        2 
  15  chr15_71570940     AOna    G    A        0      0        2 
  15  chr15_71570940     ASom    G    A        0      0        2 
  15  chr15_71570940     HCab    G    A        0      0        2 
  15  chr15_71570940     HPrz    G    A        0      0        2 
  15  chr15_71570940     ZBoe    G    A      0.5      1        2 
  15  chr15_71570940     ZGre    G    A        0      0        2 
  15  chr15_71570940     ZHar    G    A        0      0        2 
  15  chr15_71570940   Sample    G    A        0      0        2 
  15  chr15_71575211     AAsi    T    C        0      0        2 
  15  chr15_71575211     AKia    T    C        0      0        2 
  15  chr15_71575211     AOna    T    C        0      0        2 
  15  chr15_71575211     ASom    T    C        0      0        2 
  15  chr15_71575211     HCab    T    C        0      0        2 
  15  chr15_71575211     HPrz    T    C        0      0        2 
  15  chr15_71575211     ZBoe    T    C        1      2        2 
  15  chr15_71575211     ZGre    T    C        0      0        2 
  15  chr15_71575211     ZHar    T    C        0      0        2 
  15  chr15_71575211   Sample    T    C        0      0        2 
  15  chr15_71577443     AAsi    G    A        0      0        2 
  15  chr15_71577443     AKia    G    A        0      0        2 
  15  chr15_71577443     AOna    G    A        0      0        2 
  15  chr15_71577443     ASom    G    A        0      0        2 
  15  chr15_71577443     HCab    G    A        1      2        2 
  15  chr15_71577443     HPrz    G    A        0      0        2 
  15  chr15_71577443     ZBoe    G    A        0      0        2 
  15  chr15_71577443     ZGre    G    A        0      0        2 
  15  chr15_71577443     ZHar    G    A        0      0        2 
  15  chr15_71577443   Sample    G    A        0      0        2 
  15  chr15_71578850     AAsi    T    C        0      0        2 
  15  chr15_71578850     AKia    T    C        0      0        2 
  15  chr15_71578850     AOna    T    C        0      0        2 
  15  chr15_71578850     ASom    T    C        0      0        2 
  15  chr15_71578850     HCab    T    C        1      2        2 
  15  chr15_71578850     HPrz    T    C        1      2        2 
  15  chr15_71578850     ZBoe    T    C        0      0        2 
  15  chr15_71578850     ZGre    T    C        0      0        2 
  15  chr15_71578850     ZHar    T    C        0      0        2 
  15  chr15_71578850   Sample    T    C        0      0        2 
  15  chr15_71578955     AAsi    C    G        1      2        2 
  15  chr15_71578955     AKia    C    G        0      0        2 
  15  chr15_71578955     AOna    C    G        0      0        2 
  15  chr15_71578955     ASom    C    G        0      0        2 
  15  chr15_71578955     HCab    C    G        0      0        2 
  15  chr15_71578955     HPrz    C    G        0      0        2 
  15  chr15_71578955     ZBoe    C    G        0      0        2 
  15  chr15_71578955     ZGre    C    G        0      0        2 
  15  chr15_71578955     ZHar    C    G        0      0        2 
  15  chr15_71578955   Sample    C    G        1      2        2 
  15  chr15_71586615     AAsi    T    C        0      0        2 
  15  chr15_71586615     AKia    T    C        0      0        2 
  15  chr15_71586615     AOna    T    C        0      0        2 
  15  chr15_71586615     ASom    T    C        0      0        2 
  15  chr15_71586615     HCab    T    C        1      2        2 
  15  chr15_71586615     HPrz    T    C        1      2        2 
  15  chr15_71586615     ZBoe    T    C        0      0        2 
  15  chr15_71586615     ZGre    T    C        0      0        2 
  15  chr15_71586615     ZHar    T    C        0      0        2 
  15  chr15_71586615   Sample    T    C        0      0        2 
  15  chr15_71588250     AAsi    A    G        0      0        2 
  15  chr15_71588250     AKia    A    G        0      0        2 
  15  chr15_71588250     AOna    A    G        0      0        2 
  15  chr15_71588250     ASom    A    G        0      0        2 
  15  chr15_71588250     HCab    A    G        1      2        2 
  15  chr15_71588250     HPrz    A    G        1      2        2 
  15  chr15_71588250     ZBoe    A    G        0      0        2 
  15  chr15_71588250     ZGre    A    G        0      0        2 
  15  chr15_71588250     ZHar    A    G        0      0        2 
  15  chr15_71588250   Sample    A    G        0      0        2 
  15  chr15_71588629     AAsi    C    G        0      0        2 
  15  chr15_71588629     AKia    C    G        0      0        2 
  15  chr15_71588629     AOna    C    G        0      0        2 
  15  chr15_71588629     ASom    C    G        0      0        2 
  15  chr15_71588629     HCab    C    G        0      0        2 
  15  chr15_71588629     HPrz    C    G        0      0        2 
  15  chr15_71588629     ZBoe    C    G        0      0        2 
  15  chr15_71588629     ZGre    C    G        1      2        2 
  15  chr15_71588629     ZHar    C    G        0      0        2 
  15  chr15_71588629   Sample    C    G        0      0        2 
  15  chr15_71588901     AAsi    C    A        0      0        2 
  15  chr15_71588901     AKia    C    A        0      0        2 
  15  chr15_71588901     AOna    C    A        0      0        2 
  15  chr15_71588901     ASom    C    A        0      0        2 
  15  chr15_71588901     HCab    C    A        1      2        2 
  15  chr15_71588901     HPrz    C    A        1      2        2 
  15  chr15_71588901     ZBoe    C    A        0      0        2 
  15  chr15_71588901     ZGre    C    A        0      0        2 
  15  chr15_71588901     ZHar    C    A        0      0        2 
  15  chr15_71588901   Sample    C    A        0      0        2 
  15  chr15_71589448     AAsi    T    G        0      0        2 
  15  chr15_71589448     AKia    T    G        0      0        2 
  15  chr15_71589448     AOna    T    G        0      0        2 
  15  chr15_71589448     ASom    T    G        0      0        2 
  15  chr15_71589448     HCab    T    G        1      2        2 
  15  chr15_71589448     HPrz    T    G        1      2        2 
  15  chr15_71589448     ZBoe    T    G        0      0        2 
  15  chr15_71589448     ZGre    T    G        0      0        2 
  15  chr15_71589448     ZHar    T    G        0      0        2 
  15  chr15_71589448   Sample    T    G        0      0        2 
  15  chr15_71600819     AAsi    A    G        0      0        2 
  15  chr15_71600819     AKia    A    G        1      2        2 
  15  chr15_71600819     AOna    A    G        1      2        2 
  15  chr15_71600819     ASom    A    G        0      0        2 
  15  chr15_71600819     HCab    A    G        0      0        2 
  15  chr15_71600819     HPrz    A    G        0      0        2 
  15  chr15_71600819     ZBoe    A    G        0      0        2 
  15  chr15_71600819     ZGre    A    G        0      0        2 
  15  chr15_71600819     ZHar    A    G        0      0        2 
  15  chr15_71600819   Sample    A    G        0      0        2 
  15  chr15_71615182     AAsi    G    A        0      0        2 
  15  chr15_71615182     AKia    G    A        1      2        2 
  15  chr15_71615182     AOna    G    A        1      2        2 
  15  chr15_71615182     ASom    G    A        0      0        2 
  15  chr15_71615182     HCab    G    A        0      0        2 
  15  chr15_71615182     HPrz    G    A        0      0        2 
  15  chr15_71615182     ZBoe    G    A        0      0        2 
  15  chr15_71615182     ZGre    G    A        0      0        2 
  15  chr15_71615182     ZHar    G    A        0      0        2 
  15  chr15_71615182   Sample    G    A        0      0        2 
  15  chr15_71623209     AAsi    C    T        0      0        2 
  15  chr15_71623209     AKia    C    T      0.5      1        2 
  15  chr15_71623209     AOna    C    T        0      0        2 
  15  chr15_71623209     ASom    C    T        0      0        2 
  15  chr15_71623209     HCab    C    T        0      0        2 
  15  chr15_71623209     HPrz    C    T        0      0        2 
  15  chr15_71623209     ZBoe    C    T        0      0        2 
  15  chr15_71623209     ZGre    C    T        0      0        2 
  15  chr15_71623209     ZHar    C    T        0      0        2 
  15  chr15_71623209   Sample    C    T        0      0        2 
  15  chr15_71634767     AAsi    A    C        0      0        2 
  15  chr15_71634767     AKia    A    C        0      0        2 
  15  chr15_71634767     AOna    A    C        0      0        2 
  15  chr15_71634767     ASom    A    C        0      0        2 
  15  chr15_71634767     HCab    A    C        1      2        2 
  15  chr15_71634767     HPrz    A    C        0      0        2 
  15  chr15_71634767     ZBoe    A    C        0      0        2 
  15  chr15_71634767     ZGre    A    C        0      0        2 
  15  chr15_71634767     ZHar    A    C        0      0        2 
  15  chr15_71634767   Sample    A    C        0      0        2 
  15  chr15_71640722     AAsi    T    G        0      0        2 
  15  chr15_71640722     AKia    T    G        0      0        2 
  15  chr15_71640722     AOna    T    G        0      0        2 
  15  chr15_71640722     ASom    T    G      0.5      1        2 
  15  chr15_71640722     HCab    T    G        0      0        2 
  15  chr15_71640722     HPrz    T    G        0      0        2 
  15  chr15_71640722     ZBoe    T    G        0      0        2 
  15  chr15_71640722     ZGre    T    G        0      0        2 
  15  chr15_71640722     ZHar    T    G        0      0        2 
  15  chr15_71640722   Sample    T    G        0      0        2 
  15  chr15_71653696     AAsi    A    G        0      0        2 
  15  chr15_71653696     AKia    A    G        0      0        2 
  15  chr15_71653696     AOna    A    G        0      0        2 
  15  chr15_71653696     ASom    A    G        0      0        2 
  15  chr15_71653696     HCab    A    G        1      2        2 
  15  chr15_71653696     HPrz    A    G        1      2        2 
  15  chr15_71653696     ZBoe    A    G        0      0        2 
  15  chr15_71653696     ZGre    A    G        0      0        2 
  15  chr15_71653696     ZHar    A    G        0      0        2 
  15  chr15_71653696   Sample    A    G        0      0        2 
  15  chr15_71654208     AAsi    T    C        0      0        2 
  15  chr15_71654208     AKia    T    C        0      0        2 
  15  chr15_71654208     AOna    T    C        0      0        2 
  15  chr15_71654208     ASom    T    C      0.5      1        2 
  15  chr15_71654208     HCab    T    C        0      0        2 
  15  chr15_71654208     HPrz    T    C        0      0        2 
  15  chr15_71654208     ZBoe    T    C        0      0        2 
  15  chr15_71654208     ZGre    T    C        0      0        2 
  15  chr15_71654208     ZHar    T    C        0      0        2 
  15  chr15_71654208   Sample    T    C        0      0        2 
  15  chr15_71666705     AAsi    T    C        0      0        2 
  15  chr15_71666705     AKia    T    C        0      0        2 
  15  chr15_71666705     AOna    T    C        0      0        2 
  15  chr15_71666705     ASom    T    C        0      0        2 
  15  chr15_71666705     HCab    T    C        1      2        2 
  15  chr15_71666705     HPrz    T    C        1      2        2 
  15  chr15_71666705     ZBoe    T    C        0      0        2 
  15  chr15_71666705     ZGre    T    C        0      0        2 
  15  chr15_71666705     ZHar    T    C        0      0        2 
  15  chr15_71666705   Sample    T    C        0      0        2 
  15  chr15_71668712     AAsi    T    C        0      0        2 
  15  chr15_71668712     AKia    T    C        0      0        2 
  15  chr15_71668712     AOna    T    C        0      0        2 
  15  chr15_71668712     ASom    T    C        0      0        2 
  15  chr15_71668712     HCab    T    C        1      2        2 
  15  chr15_71668712     HPrz    T    C        1      2        2 
  15  chr15_71668712     ZBoe    T    C      0.5      1        2 
  15  chr15_71668712     ZGre    T    C        0      0        2 
  15  chr15_71668712     ZHar    T    C        0      0        2 
  15  chr15_71668712   Sample    T    C        0      0        2 
  15  chr15_71669367     AAsi    A    G        0      0        2 
  15  chr15_71669367     AKia    A    G        0      0        2 
  15  chr15_71669367     AOna    A    G        0      0        2 
  15  chr15_71669367     ASom    A    G        0      0        2 
  15  chr15_71669367     HCab    A    G        1      2        2 
  15  chr15_71669367     HPrz    A    G        1      2        2 
  15  chr15_71669367     ZBoe    A    G        0      0        2 
  15  chr15_71669367     ZGre    A    G        0      0        2 
  15  chr15_71669367     ZHar    A    G        0      0        2 
  15  chr15_71669367   Sample    A    G        0      0        2 
  15  chr15_71669981     AAsi    C    G        0      0        2 
  15  chr15_71669981     AKia    C    G        0      0        2 
  15  chr15_71669981     AOna    C    G        0      0        2 
  15  chr15_71669981     ASom    C    G        0      0        2 
  15  chr15_71669981     HCab    C    G        0      0        2 
  15  chr15_71669981     HPrz    C    G        0      0        2 
  15  chr15_71669981     ZBoe    C    G        0      0        2 
  15  chr15_71669981     ZGre    C    G        0      0        2 
  15  chr15_71669981     ZHar    C    G        1      2        2 
  15  chr15_71669981   Sample    C    G        0      0        2 
  15  chr15_71677624     AAsi    C    A        0      0        2 
  15  chr15_71677624     AKia    C    A        0      0        2 
  15  chr15_71677624     AOna    C    A      0.5      1        2 
  15  chr15_71677624     ASom    C    A        0      0        2 
  15  chr15_71677624     HCab    C    A        0      0        2 
  15  chr15_71677624     HPrz    C    A        0      0        2 
  15  chr15_71677624     ZBoe    C    A        0      0        2 
  15  chr15_71677624     ZGre    C    A        0      0        2 
  15  chr15_71677624     ZHar    C    A        0      0        2 
  15  chr15_71677624   Sample    C    A        0      0        2 
  15  chr15_71679364     AAsi    G    A      0.5      1        2 
  15  chr15_71679364     AKia    G    A        0      0        2 
  15  chr15_71679364     AOna    G    A        0      0        2 
  15  chr15_71679364     ASom    G    A        0      0        2 
  15  chr15_71679364     HCab    G    A        0      0        2 
  15  chr15_71679364     HPrz    G    A        0      0        2 
  15  chr15_71679364     ZBoe    G    A        0      0        2 
  15  chr15_71679364     ZGre    G    A        0      0        2 
  15  chr15_71679364     ZHar    G    A        0      0        2 
  15  chr15_71679364   Sample    G    A        0      0        2 
  15  chr15_71683892     AAsi    T    G        0      0        2 
  15  chr15_71683892     AKia    T    G        1      2        2 
  15  chr15_71683892     AOna    T    G      0.5      1        2 
  15  chr15_71683892     ASom    T    G        0      0        2 
  15  chr15_71683892     HCab    T    G        0      0        2 
  15  chr15_71683892     HPrz    T    G        0      0        2 
  15  chr15_71683892     ZBoe    T    G        0      0        2 
  15  chr15_71683892     ZGre    T    G        0      0        2 
  15  chr15_71683892     ZHar    T    G        0      0        2 
  15  chr15_71683892   Sample    T    G        0      0        2 
  15  chr15_71686766     AAsi    T    C        0      0        2 
  15  chr15_71686766     AKia    T    C      0.5      1        2 
  15  chr15_71686766     AOna    T    C        0      0        2 
  15  chr15_71686766     ASom    T    C        0      0        2 
  15  chr15_71686766     HCab    T    C        0      0        2 
  15  chr15_71686766     HPrz    T    C        0      0        2 
  15  chr15_71686766     ZBoe    T    C        0      0        2 
  15  chr15_71686766     ZGre    T    C        0      0        2 
  15  chr15_71686766     ZHar    T    C        0      0        2 
  15  chr15_71686766   Sample    T    C        0      0        2 
  15  chr15_71688261     AAsi    A    G        0      0        2 
  15  chr15_71688261     AKia    A    G        1      2        2 
  15  chr15_71688261     AOna    A    G      0.5      1        2 
  15  chr15_71688261     ASom    A    G        0      0        2 
  15  chr15_71688261     HCab    A    G        0      0        2 
  15  chr15_71688261     HPrz    A    G        0      0        2 
  15  chr15_71688261     ZBoe    A    G        1      2        2 
  15  chr15_71688261     ZGre    A    G        1      2        2 
  15  chr15_71688261     ZHar    A    G        1      2        2 
  15  chr15_71688261   Sample    A    G        0      0        2 
  15  chr15_71708856     AAsi    G    T        0      0        2 
  15  chr15_71708856     AKia    G    T        0      0        2 
  15  chr15_71708856     AOna    G    T      0.5      1        2 
  15  chr15_71708856     ASom    G    T        0      0        2 
  15  chr15_71708856     HCab    G    T        0      0        2 
  15  chr15_71708856     HPrz    G    T        0      0        2 
  15  chr15_71708856     ZBoe    G    T        0      0        2 
  15  chr15_71708856     ZGre    G    T        0      0        2 
  15  chr15_71708856     ZHar    G    T        0      0        2 
  15  chr15_71708856   Sample    G    T        0      0        2 
  15  chr15_71711584     AAsi    T    A        0      0        2 
  15  chr15_71711584     AKia    T    A        0      0        2 
  15  chr15_71711584     AOna    T    A        0      0        2 
  15  chr15_71711584     ASom    T    A        0      0        2 
  15  chr15_71711584     HCab    T    A        1      2        2 
  15  chr15_71711584     HPrz    T    A        1      2        2 
  15  chr15_71711584     ZBoe    T    A        0      0        2 
  15  chr15_71711584     ZGre    T    A        0      0        2 
  15  chr15_71711584     ZHar    T    A        0      0        2 
  15  chr15_71711584   Sample    T    A        0      0        2 
  15  chr15_71712088     AAsi    C    A        0      0        2 
  15  chr15_71712088     AKia    C    A        0      0        2 
  15  chr15_71712088     AOna    C    A        0      0        2 
  15  chr15_71712088     ASom    C    A        0      0        2 
  15  chr15_71712088     HCab    C    A        1      2        2 
  15  chr15_71712088     HPrz    C    A        1      2        2 
  15  chr15_71712088     ZBoe    C    A        0      0        2 
  15  chr15_71712088     ZGre    C    A        0      0        2 
  15  chr15_71712088     ZHar    C    A        0      0        2 
  15  chr15_71712088   Sample    C    A        0      0        2 
  15  chr15_71717781     AAsi    C    G        0      0        2 
  15  chr15_71717781     AKia    C    G        0      0        2 
  15  chr15_71717781     AOna    C    G        0      0        2 
  15  chr15_71717781     ASom    C    G        0      0        2 
  15  chr15_71717781     HCab    C    G        1      2        2 
  15  chr15_71717781     HPrz    C    G        1      2        2 
  15  chr15_71717781     ZBoe    C    G        0      0        2 
  15  chr15_71717781     ZGre    C    G        0      0        2 
  15  chr15_71717781     ZHar    C    G        0      0        2 
  15  chr15_71717781   Sample    C    G        0      0        2 
  15  chr15_71718191     AAsi    A    G        0      0        2 
  15  chr15_71718191     AKia    A    G        0      0        2 
  15  chr15_71718191     AOna    A    G      0.5      1        2 
  15  chr15_71718191     ASom    A    G        0      0        2 
  15  chr15_71718191     HCab    A    G        0      0        2 
  15  chr15_71718191     HPrz    A    G        0      0        2 
  15  chr15_71718191     ZBoe    A    G        0      0        2 
  15  chr15_71718191     ZGre    A    G        0      0        2 
  15  chr15_71718191     ZHar    A    G        0      0        2 
  15  chr15_71718191   Sample    A    G        0      0        2 
  15  chr15_71719821     AAsi    C    G        0      0        2 
  15  chr15_71719821     AKia    C    G        1      2        2 
  15  chr15_71719821     AOna    C    G      0.5      1        2 
  15  chr15_71719821     ASom    C    G        0      0        2 
  15  chr15_71719821     HCab    C    G        0      0        2 
  15  chr15_71719821     HPrz    C    G        0      0        2 
  15  chr15_71719821     ZBoe    C    G        0      0        2 
  15  chr15_71719821     ZGre    C    G        0      0        2 
  15  chr15_71719821     ZHar    C    G        0      0        2 
  15  chr15_71719821   Sample    C    G        0      0        2 
  15  chr15_71722393     AAsi    T    G        0      0        2 
  15  chr15_71722393     AKia    T    G        0      0        2 
  15  chr15_71722393     AOna    T    G        0      0        2 
  15  chr15_71722393     ASom    T    G        0      0        2 
  15  chr15_71722393     HCab    T    G        0      0        2 
  15  chr15_71722393     HPrz    T    G        0      0        2 
  15  chr15_71722393     ZBoe    T    G        0      0        2 
  15  chr15_71722393     ZGre    T    G        0      0        2 
  15  chr15_71722393     ZHar    T    G      0.5      1        2 
  15  chr15_71722393   Sample    T    G        0      0        2 
  15  chr15_71724216     AAsi    T    C        0      0        2 
  15  chr15_71724216     AKia    T    C        0      0        2 
  15  chr15_71724216     AOna    T    C        0      0        2 
  15  chr15_71724216     ASom    T    C      0.5      1        2 
  15  chr15_71724216     HCab    T    C        0      0        2 
  15  chr15_71724216     HPrz    T    C        0      0        2 
  15  chr15_71724216     ZBoe    T    C        0      0        2 
  15  chr15_71724216     ZGre    T    C        0      0        2 
  15  chr15_71724216     ZHar    T    C        0      0        2 
  15  chr15_71724216   Sample    T    C        0      0        2 
  15  chr15_71729274     AAsi    T    C        0      0        2 
  15  chr15_71729274     AKia    T    C        0      0        2 
  15  chr15_71729274     AOna    T    C        0      0        2 
  15  chr15_71729274     ASom    T    C        0      0        2 
  15  chr15_71729274     HCab    T    C        1      2        2 
  15  chr15_71729274     HPrz    T    C        1      2        2 
  15  chr15_71729274     ZBoe    T    C        0      0        2 
  15  chr15_71729274     ZGre    T    C        0      0        2 
  15  chr15_71729274     ZHar    T    C        0      0        2 
  15  chr15_71729274   Sample    T    C        0      0        2 
  15  chr15_71730422     AAsi    T    G        0      0        2 
  15  chr15_71730422     AKia    T    G        0      0        2 
  15  chr15_71730422     AOna    T    G        0      0        2 
  15  chr15_71730422     ASom    T    G        0      0        2 
  15  chr15_71730422     HCab    T    G        0      0        2 
  15  chr15_71730422     HPrz    T    G        0      0        2 
  15  chr15_71730422     ZBoe    T    G      0.5      1        2 
  15  chr15_71730422     ZGre    T    G        0      0        2 
  15  chr15_71730422     ZHar    T    G        0      0        2 
  15  chr15_71730422   Sample    T    G        0      0        2 
  15  chr15_71733684     AAsi    C    T        0      0        2 
  15  chr15_71733684     AKia    C    T        0      0        2 
  15  chr15_71733684     AOna    C    T        0      0        2 
  15  chr15_71733684     ASom    C    T        0      0        2 
  15  chr15_71733684     HCab    C    T        1      2        2 
  15  chr15_71733684     HPrz    C    T        1      2        2 
  15  chr15_71733684     ZBoe    C    T        1      2        2 
  15  chr15_71733684     ZGre    C    T        1      2        2 
  15  chr15_71733684     ZHar    C    T        0      0        2 
  15  chr15_71733684   Sample    C    T        0      0        2 
  15  chr15_71749376     AAsi    A    G        0      0        2 
  15  chr15_71749376     AKia    A    G        0      0        2 
  15  chr15_71749376     AOna    A    G        0      0        2 
  15  chr15_71749376     ASom    A    G        0      0        2 
  15  chr15_71749376     HCab    A    G        0      0        2 
  15  chr15_71749376     HPrz    A    G        0      0        2 
  15  chr15_71749376     ZBoe    A    G        0      0        2 
  15  chr15_71749376     ZGre    A    G        0      0        2 
  15  chr15_71749376     ZHar    A    G      0.5      1        2 
  15  chr15_71749376   Sample    A    G        0      0        2 
  15  chr15_71750996     AAsi    A    G        0      0        2 
  15  chr15_71750996     AKia    A    G        0      0        2 
  15  chr15_71750996     AOna    A    G        0      0        2 
  15  chr15_71750996     ASom    A    G        1      2        2 
  15  chr15_71750996     HCab    A    G        0      0        2 
  15  chr15_71750996     HPrz    A    G        0      0        2 
  15  chr15_71750996     ZBoe    A    G        0      0        2 
  15  chr15_71750996     ZGre    A    G        0      0        2 
  15  chr15_71750996     ZHar    A    G        0      0        2 
  15  chr15_71750996   Sample    A    G        0      0        2 
  15  chr15_71762275     AAsi    G    A        0      0        2 
  15  chr15_71762275     AKia    G    A        0      0        2 
  15  chr15_71762275     AOna    G    A        0      0        2 
  15  chr15_71762275     ASom    G    A        0      0        2 
  15  chr15_71762275     HCab    G    A        0      0        2 
  15  chr15_71762275     HPrz    G    A        0      0        2 
  15  chr15_71762275     ZBoe    G    A        0      0        2 
  15  chr15_71762275     ZGre    G    A      0.5      1        2 
  15  chr15_71762275     ZHar    G    A        0      0        2 
  15  chr15_71762275   Sample    G    A        0      0        2 
  15  chr15_71768100     AAsi    T    C        0      0        2 
  15  chr15_71768100     AKia    T    C        0      0        2 
  15  chr15_71768100     AOna    T    C        0      0        2 
  15  chr15_71768100     ASom    T    C        0      0        2 
  15  chr15_71768100     HCab    T    C        1      2        2 
  15  chr15_71768100     HPrz    T    C      0.5      1        2 
  15  chr15_71768100     ZBoe    T    C        0      0        2 
  15  chr15_71768100     ZGre    T    C        0      0        2 
  15  chr15_71768100     ZHar    T    C        0      0        2 
  15  chr15_71768100   Sample    T    C        0      0        2 
  15  chr15_71772230     AAsi    C    A        0      0        2 
  15  chr15_71772230     AKia    C    A        0      0        2 
  15  chr15_71772230     AOna    C    A        0      0        2 
  15  chr15_71772230     ASom    C    A        0      0        2 
  15  chr15_71772230     HCab    C    A        0      0        2 
  15  chr15_71772230     HPrz    C    A        0      0        2 
  15  chr15_71772230     ZBoe    C    A        0      0        2 
  15  chr15_71772230     ZGre    C    A        1      2        2 
  15  chr15_71772230     ZHar    C    A        0      0        2 
  15  chr15_71772230   Sample    C    A        0      0        2 
  15  chr15_71796743     AAsi    G    C        0      0        2 
  15  chr15_71796743     AKia    G    C        0      0        2 
  15  chr15_71796743     AOna    G    C      0.5      1        2 
  15  chr15_71796743     ASom    G    C        0      0        2 
  15  chr15_71796743     HCab    G    C        0      0        2 
  15  chr15_71796743     HPrz    G    C        0      0        2 
  15  chr15_71796743     ZBoe    G    C        0      0        2 
  15  chr15_71796743     ZGre    G    C        0      0        2 
  15  chr15_71796743     ZHar    G    C        0      0        2 
  15  chr15_71796743   Sample    G    C        0      0        2 
  15  chr15_71804650     AAsi    T    G        0      0        2 
  15  chr15_71804650     AKia    T    G        0      0        2 
  15  chr15_71804650     AOna    T    G        0      0        2 
  15  chr15_71804650     ASom    T    G        0      0        2 
  15  chr15_71804650     HCab    T    G        1      2        2 
  15  chr15_71804650     HPrz    T    G        1      2        2 
  15  chr15_71804650     ZBoe    T    G        0      0        2 
  15  chr15_71804650     ZGre    T    G        0      0        2 
  15  chr15_71804650     ZHar    T    G        0      0        2 
  15  chr15_71804650   Sample    T    G        0      0        2 
  15  chr15_71809597     AAsi    G    A        0      0        2 
  15  chr15_71809597     AKia    G    A        0      0        2 
  15  chr15_71809597     AOna    G    A        0      0        2 
  15  chr15_71809597     ASom    G    A        0      0        2 
  15  chr15_71809597     HCab    G    A        0      0        2 
  15  chr15_71809597     HPrz    G    A      0.5      1        2 
  15  chr15_71809597     ZBoe    G    A        0      0        2 
  15  chr15_71809597     ZGre    G    A        0      0        2 
  15  chr15_71809597     ZHar    G    A        0      0        2 
  15  chr15_71809597   Sample    G    A        0      0        2 
  15  chr15_71809655     AAsi    T    C        0      0        2 
  15  chr15_71809655     AKia    T    C        0      0        2 
  15  chr15_71809655     AOna    T    C        0      0        2 
  15  chr15_71809655     ASom    T    C        0      0        2 
  15  chr15_71809655     HCab    T    C        0      0        2 
  15  chr15_71809655     HPrz    T    C        0      0        2 
  15  chr15_71809655     ZBoe    T    C        0      0        2 
  15  chr15_71809655     ZGre    T    C        1      2        2 
  15  chr15_71809655     ZHar    T    C        0      0        2 
  15  chr15_71809655   Sample    T    C        0      0        2 
  15  chr15_71812543     AAsi    A    G        0      0        2 
  15  chr15_71812543     AKia    A    G        0      0        2 
  15  chr15_71812543     AOna    A    G        0      0        2 
  15  chr15_71812543     ASom    A    G        0      0        2 
  15  chr15_71812543     HCab    A    G        1      2        2 
  15  chr15_71812543     HPrz    A    G        1      2        2 
  15  chr15_71812543     ZBoe    A    G        0      0        2 
  15  chr15_71812543     ZGre    A    G        0      0        2 
  15  chr15_71812543     ZHar    A    G        0      0        2 
  15  chr15_71812543   Sample    A    G        0      0        2 
  15  chr15_71845136     AAsi    T    C        0      0        2 
  15  chr15_71845136     AKia    T    C        0      0        2 
  15  chr15_71845136     AOna    T    C        0      0        2 
  15  chr15_71845136     ASom    T    C        0      0        2 
  15  chr15_71845136     HCab    T    C        0      0        2 
  15  chr15_71845136     HPrz    T    C        0      0        2 
  15  chr15_71845136     ZBoe    T    C      0.5      1        2 
  15  chr15_71845136     ZGre    T    C        0      0        2 
  15  chr15_71845136     ZHar    T    C        0      0        2 
  15  chr15_71845136   Sample    T    C        0      0        2 
  15  chr15_71850788     AAsi    G    C        0      0        2 
  15  chr15_71850788     AKia    G    C        0      0        2 
  15  chr15_71850788     AOna    G    C        0      0        2 
  15  chr15_71850788     ASom    G    C        0      0        2 
  15  chr15_71850788     HCab    G    C        0      0        2 
  15  chr15_71850788     HPrz    G    C        0      0        2 
  15  chr15_71850788     ZBoe    G    C        0      0        2 
  15  chr15_71850788     ZGre    G    C        1      2        2 
  15  chr15_71850788     ZHar    G    C        0      0        2 
  15  chr15_71850788   Sample    G    C        0      0        2 
  15  chr15_71865530     AAsi    A    C        0      0        2 
  15  chr15_71865530     AKia    A    C        1      2        2 
  15  chr15_71865530     AOna    A    C        1      2        2 
  15  chr15_71865530     ASom    A    C        0      0        2 
  15  chr15_71865530     HCab    A    C        0      0        2 
  15  chr15_71865530     HPrz    A    C        0      0        2 
  15  chr15_71865530     ZBoe    A    C        0      0        2 
  15  chr15_71865530     ZGre    A    C        0      0        2 
  15  chr15_71865530     ZHar    A    C        0      0        2 
  15  chr15_71865530   Sample    A    C        0      0        2 
  15  chr15_71867235     AAsi    T    G        0      0        2 
  15  chr15_71867235     AKia    T    G        0      0        2 
  15  chr15_71867235     AOna    T    G        0      0        2 
  15  chr15_71867235     ASom    T    G        0      0        2 
  15  chr15_71867235     HCab    T    G        0      0        2 
  15  chr15_71867235     HPrz    T    G        0      0        2 
  15  chr15_71867235     ZBoe    T    G        0      0        2 
  15  chr15_71867235     ZGre    T    G      0.5      1        2 
  15  chr15_71867235     ZHar    T    G        0      0        2 
  15  chr15_71867235   Sample    T    G        0      0        2 
  15  chr15_71869915     AAsi    G    A        0      0        2 
  15  chr15_71869915     AKia    G    A        1      2        2 
  15  chr15_71869915     AOna    G    A        0      0        2 
  15  chr15_71869915     ASom    G    A        0      0        2 
  15  chr15_71869915     HCab    G    A        0      0        2 
  15  chr15_71869915     HPrz    G    A        0      0        2 
  15  chr15_71869915     ZBoe    G    A        0      0        2 
  15  chr15_71869915     ZGre    G    A        0      0        2 
  15  chr15_71869915     ZHar    G    A        0      0        2 
  15  chr15_71869915   Sample    G    A        0      0        2 
  15  chr15_71872943     AAsi    T    C        0      0        2 
  15  chr15_71872943     AKia    T    C        0      0        2 
  15  chr15_71872943     AOna    T    C        0      0        2 
  15  chr15_71872943     ASom    T    C        0      0        2 
  15  chr15_71872943     HCab    T    C        0      0        2 
  15  chr15_71872943     HPrz    T    C        0      0        2 
  15  chr15_71872943     ZBoe    T    C        0      0        2 
  15  chr15_71872943     ZGre    T    C        1      2        2 
  15  chr15_71872943     ZHar    T    C        0      0        2 
  15  chr15_71872943   Sample    T    C        0      0        2 
  15  chr15_71882038     AAsi    C    A        0      0        2 
  15  chr15_71882038     AKia    C    A        0      0        2 
  15  chr15_71882038     AOna    C    A        0      0        2 
  15  chr15_71882038     ASom    C    A        0      0        2 
  15  chr15_71882038     HCab    C    A        0      0        2 
  15  chr15_71882038     HPrz    C    A        0      0        2 
  15  chr15_71882038     ZBoe    C    A        0      0        2 
  15  chr15_71882038     ZGre    C    A        1      2        2 
  15  chr15_71882038     ZHar    C    A        0      0        2 
  15  chr15_71882038   Sample    C    A        0      0        2 
  15  chr15_71896590     AAsi    T    A        0      0        2 
  15  chr15_71896590     AKia    T    A        0      0        2 
  15  chr15_71896590     AOna    T    A        0      0        2 
  15  chr15_71896590     ASom    T    A        0      0        2 
  15  chr15_71896590     HCab    T    A        0      0        2 
  15  chr15_71896590     HPrz    T    A        0      0        2 
  15  chr15_71896590     ZBoe    T    A        1      2        2 
  15  chr15_71896590     ZGre    T    A        0      0        2 
  15  chr15_71896590     ZHar    T    A        0      0        2 
  15  chr15_71896590   Sample    T    A        0      0        2 
  15  chr15_71917107     AAsi    C    T        0      0        2 
  15  chr15_71917107     AKia    C    T        0      0        2 
  15  chr15_71917107     AOna    C    T        0      0        2 
  15  chr15_71917107     ASom    C    T        0      0        2 
  15  chr15_71917107     HCab    C    T        0      0        2 
  15  chr15_71917107     HPrz    C    T        0      0        2 
  15  chr15_71917107     ZBoe    C    T        0      0        2 
  15  chr15_71917107     ZGre    C    T        1      2        2 
  15  chr15_71917107     ZHar    C    T        0      0        2 
  15  chr15_71917107   Sample    C    T        0      0        2 
  15  chr15_71918299     AAsi    T    C        0      0        2 
  15  chr15_71918299     AKia    T    C        0      0        2 
  15  chr15_71918299     AOna    T    C        0      0        2 
  15  chr15_71918299     ASom    T    C        0      0        2 
  15  chr15_71918299     HCab    T    C        0      0        2 
  15  chr15_71918299     HPrz    T    C        0      0        2 
  15  chr15_71918299     ZBoe    T    C      0.5      1        2 
  15  chr15_71918299     ZGre    T    C        0      0        2 
  15  chr15_71918299     ZHar    T    C        0      0        2 
  15  chr15_71918299   Sample    T    C        0      0        2 
  15  chr15_71926671     AAsi    G    A        0      0        2 
  15  chr15_71926671     AKia    G    A        0      0        2 
  15  chr15_71926671     AOna    G    A        0      0        2 
  15  chr15_71926671     ASom    G    A        0      0        2 
  15  chr15_71926671     HCab    G    A        0      0        2 
  15  chr15_71926671     HPrz    G    A        0      0        2 
  15  chr15_71926671     ZBoe    G    A      0.5      1        2 
  15  chr15_71926671     ZGre    G    A        0      0        2 
  15  chr15_71926671     ZHar    G    A        0      0        2 
  15  chr15_71926671   Sample    G    A        0      0        2 
  15  chr15_71941932     AAsi    T    C      0.5      1        2 
  15  chr15_71941932     AKia    T    C        0      0        2 
  15  chr15_71941932     AOna    T    C        0      0        2 
  15  chr15_71941932     ASom    T    C        1      2        2 
  15  chr15_71941932     HCab    T    C        0      0        2 
  15  chr15_71941932     HPrz    T    C        0      0        2 
  15  chr15_71941932     ZBoe    T    C        0      0        2 
  15  chr15_71941932     ZGre    T    C        0      0        2 
  15  chr15_71941932     ZHar    T    C        0      0        2 
  15  chr15_71941932   Sample    T    C        0      0        2 
  15  chr15_71943883     AAsi    A    G        0      0        2 
  15  chr15_71943883     AKia    A    G        0      0        2 
  15  chr15_71943883     AOna    A    G        0      0        2 
  15  chr15_71943883     ASom    A    G        0      0        2 
  15  chr15_71943883     HCab    A    G        1      2        2 
  15  chr15_71943883     HPrz    A    G        1      2        2 
  15  chr15_71943883     ZBoe    A    G        0      0        2 
  15  chr15_71943883     ZGre    A    G        0      0        2 
  15  chr15_71943883     ZHar    A    G        0      0        2 
  15  chr15_71943883   Sample    A    G        0      0        2 
  15  chr15_71954760     AAsi    G    A        0      0        2 
  15  chr15_71954760     AKia    G    A        0      0        2 
  15  chr15_71954760     AOna    G    A        0      0        2 
  15  chr15_71954760     ASom    G    A        0      0        2 
  15  chr15_71954760     HCab    G    A        0      0        2 
  15  chr15_71954760     HPrz    G    A      0.5      1        2 
  15  chr15_71954760     ZBoe    G    A        0      0        2 
  15  chr15_71954760     ZGre    G    A        0      0        2 
  15  chr15_71954760     ZHar    G    A        0      0        2 
  15  chr15_71954760   Sample    G    A        0      0        2 
  15  chr15_71956116     AAsi    T    C        0      0        2 
  15  chr15_71956116     AKia    T    C        0      0        2 
  15  chr15_71956116     AOna    T    C        0      0        2 
  15  chr15_71956116     ASom    T    C        0      0        2 
  15  chr15_71956116     HCab    T    C        0      0        2 
  15  chr15_71956116     HPrz    T    C      0.5      1        2 
  15  chr15_71956116     ZBoe    T    C        0      0        2 
  15  chr15_71956116     ZGre    T    C        0      0        2 
  15  chr15_71956116     ZHar    T    C        0      0        2 
  15  chr15_71956116   Sample    T    C        0      0        2 
  15  chr15_71972048     AAsi    T    C        0      0        2 
  15  chr15_71972048     AKia    T    C        0      0        2 
  15  chr15_71972048     AOna    T    C        0      0        2 
  15  chr15_71972048     ASom    T    C        0      0        2 
  15  chr15_71972048     HCab    T    C        0      0        2 
  15  chr15_71972048     HPrz    T    C        0      0        2 
  15  chr15_71972048     ZBoe    T    C      0.5      1        2 
  15  chr15_71972048     ZGre    T    C        0      0        2 
  15  chr15_71972048     ZHar    T    C        0      0        2 
  15  chr15_71972048   Sample    T    C        0      0        2 
  15  chr15_71977964     AAsi    G    A        0      0        2 
  15  chr15_71977964     AKia    G    A        0      0        2 
  15  chr15_71977964     AOna    G    A        0      0        2 
  15  chr15_71977964     ASom    G    A        0      0        2 
  15  chr15_71977964     HCab    G    A        1      2        2 
  15  chr15_71977964     HPrz    G    A        1      2        2 
  15  chr15_71977964     ZBoe    G    A        0      0        2 
  15  chr15_71977964     ZGre    G    A        0      0        2 
  15  chr15_71977964     ZHar    G    A        0      0        2 
  15  chr15_71977964   Sample    G    A        0      0        2 
  15  chr15_71979439     AAsi    C    T        0      0        2 
  15  chr15_71979439     AKia    C    T        0      0        2 
  15  chr15_71979439     AOna    C    T        0      0        2 
  15  chr15_71979439     ASom    C    T        0      0        2 
  15  chr15_71979439     HCab    C    T        1      2        2 
  15  chr15_71979439     HPrz    C    T        1      2        2 
  15  chr15_71979439     ZBoe    C    T        0      0        2 
  15  chr15_71979439     ZGre    C    T        0      0        2 
  15  chr15_71979439     ZHar    C    T        0      0        2 
  15  chr15_71979439   Sample    C    T        0      0        2 
  15  chr15_71980634     AAsi    T    C        0      0        2 
  15  chr15_71980634     AKia    T    C        0      0        2 
  15  chr15_71980634     AOna    T    C        0      0        2 
  15  chr15_71980634     ASom    T    C        0      0        2 
  15  chr15_71980634     HCab    T    C        0      0        2 
  15  chr15_71980634     HPrz    T    C      0.5      1        2 
  15  chr15_71980634     ZBoe    T    C        0      0        2 
  15  chr15_71980634     ZGre    T    C        0      0        2 
  15  chr15_71980634     ZHar    T    C        0      0        2 
  15  chr15_71980634   Sample    T    C        0      0        2 
  15  chr15_71984147     AAsi    A    G        0      0        2 
  15  chr15_71984147     AKia    A    G        0      0        2 
  15  chr15_71984147     AOna    A    G        0      0        2 
  15  chr15_71984147     ASom    A    G        1      2        2 
  15  chr15_71984147     HCab    A    G        0      0        2 
  15  chr15_71984147     HPrz    A    G        0      0        2 
  15  chr15_71984147     ZBoe    A    G        0      0        2 
  15  chr15_71984147     ZGre    A    G        0      0        2 
  15  chr15_71984147     ZHar    A    G        0      0        2 
  15  chr15_71984147   Sample    A    G        0      0        2 
  15  chr15_71984392     AAsi    C    T        0      0        2 
  15  chr15_71984392     AKia    C    T        0      0        2 
  15  chr15_71984392     AOna    C    T        0      0        2 
  15  chr15_71984392     ASom    C    T        0      0        2 
  15  chr15_71984392     HCab    C    T        0      0        2 
  15  chr15_71984392     HPrz    C    T        0      0        2 
  15  chr15_71984392     ZBoe    C    T        0      0        2 
  15  chr15_71984392     ZGre    C    T        0      0        2 
  15  chr15_71984392     ZHar    C    T        1      2        2 
  15  chr15_71984392   Sample    C    T        0      0        2 
  15  chr15_71987688     AAsi    C    G        0      0        2 
  15  chr15_71987688     AKia    C    G        0      0        2 
  15  chr15_71987688     AOna    C    G        0      0        2 
  15  chr15_71987688     ASom    C    G        0      0        2 
  15  chr15_71987688     HCab    C    G        1      2        2 
  15  chr15_71987688     HPrz    C    G      0.5      1        2 
  15  chr15_71987688     ZBoe    C    G        0      0        2 
  15  chr15_71987688     ZGre    C    G        0      0        2 
  15  chr15_71987688     ZHar    C    G        0      0        2 
  15  chr15_71987688   Sample    C    G        0      0        2 
  15  chr15_71996020     AAsi    T    G        1      2        2 
  15  chr15_71996020     AKia    T    G        0      0        2 
  15  chr15_71996020     AOna    T    G        0      0        2 
  15  chr15_71996020     ASom    T    G        1      2        2 
  15  chr15_71996020     HCab    T    G        0      0        2 
  15  chr15_71996020     HPrz    T    G        0      0        2 
  15  chr15_71996020     ZBoe    T    G        0      0        2 
  15  chr15_71996020     ZGre    T    G        0      0        2 
  15  chr15_71996020     ZHar    T    G        0      0        2 
  15  chr15_71996020   Sample    T    G        1      2        2 
  15  chr15_71997355     AAsi    C    T        0      0        2 
  15  chr15_71997355     AKia    C    T        0      0        2 
  15  chr15_71997355     AOna    C    T        0      0        2 
  15  chr15_71997355     ASom    C    T        0      0        2 
  15  chr15_71997355     HCab    C    T        1      2        2 
  15  chr15_71997355     HPrz    C    T        1      2        2 
  15  chr15_71997355     ZBoe    C    T        0      0        2 
  15  chr15_71997355     ZGre    C    T        0      0        2 
  15  chr15_71997355     ZHar    C    T        0      0        2 
  15  chr15_71997355   Sample    C    T        0      0        2 
  15  chr15_71999167     AAsi    C    G        0      0        2 
  15  chr15_71999167     AKia    C    G        0      0        2 
  15  chr15_71999167     AOna    C    G        0      0        2 
  15  chr15_71999167     ASom    C    G        0      0        2 
  15  chr15_71999167     HCab    C    G        0      0        2 
  15  chr15_71999167     HPrz    C    G        0      0        2 
  15  chr15_71999167     ZBoe    C    G        1      2        2 
  15  chr15_71999167     ZGre    C    G        1      2        2 
  15  chr15_71999167     ZHar    C    G        0      0        2 
  15  chr15_71999167   Sample    C    G        0      0        2 
  15  chr15_72002558     AAsi    G    T        0      0        2 
  15  chr15_72002558     AKia    G    T        0      0        2 
  15  chr15_72002558     AOna    G    T        0      0        2 
  15  chr15_72002558     ASom    G    T        0      0        2 
  15  chr15_72002558     HCab    G    T        0      0        2 
  15  chr15_72002558     HPrz    G    T        0      0        2 
  15  chr15_72002558     ZBoe    G    T      0.5      1        2 
  15  chr15_72002558     ZGre    G    T        0      0        2 
  15  chr15_72002558     ZHar    G    T        0      0        2 
  15  chr15_72002558   Sample    G    T        0      0        2 
  15  chr15_72002774     AAsi    T    C        0      0        2 
  15  chr15_72002774     AKia    T    C        0      0        2 
  15  chr15_72002774     AOna    T    C        0      0        2 
  15  chr15_72002774     ASom    T    C        0      0        2 
  15  chr15_72002774     HCab    T    C        1      2        2 
  15  chr15_72002774     HPrz    T    C      0.5      1        2 
  15  chr15_72002774     ZBoe    T    C        0      0        2 
  15  chr15_72002774     ZGre    T    C        0      0        2 
  15  chr15_72002774     ZHar    T    C        0      0        2 
  15  chr15_72002774   Sample    T    C        0      0        2 
  15  chr15_72002871     AAsi    T    C      0.5      1        2 
  15  chr15_72002871     AKia    T    C        0      0        2 
  15  chr15_72002871     AOna    T    C        0      0        2 
  15  chr15_72002871     ASom    T    C        0      0        2 
  15  chr15_72002871     HCab    T    C        0      0        2 
  15  chr15_72002871     HPrz    T    C        0      0        2 
  15  chr15_72002871     ZBoe    T    C        0      0        2 
  15  chr15_72002871     ZGre    T    C        0      0        2 
  15  chr15_72002871     ZHar    T    C        0      0        2 
  15  chr15_72002871   Sample    T    C        0      0        2 
  15  chr15_72006606     AAsi    A    G        0      0        2 
  15  chr15_72006606     AKia    A    G        0      0        2 
  15  chr15_72006606     AOna    A    G        0      0        2 
  15  chr15_72006606     ASom    A    G        0      0        2 
  15  chr15_72006606     HCab    A    G        1      2        2 
  15  chr15_72006606     HPrz    A    G        1      2        2 
  15  chr15_72006606     ZBoe    A    G        0      0        2 
  15  chr15_72006606     ZGre    A    G        0      0        2 
  15  chr15_72006606     ZHar    A    G        0      0        2 
  15  chr15_72006606   Sample    A    G        0      0        2 
  15  chr15_72008044     AAsi    A    G        1      2        2 
  15  chr15_72008044     AKia    A    G      0.5      1        2 
  15  chr15_72008044     AOna    A    G        0      0        2 
  15  chr15_72008044     ASom    A    G        1      2        2 
  15  chr15_72008044     HCab    A    G        0      0        2 
  15  chr15_72008044     HPrz    A    G        0      0        2 
  15  chr15_72008044     ZBoe    A    G        0      0        2 
  15  chr15_72008044     ZGre    A    G        0      0        2 
  15  chr15_72008044     ZHar    A    G        0      0        2 
  15  chr15_72008044   Sample    A    G        1      2        2 
  15  chr15_72013472     AAsi    G    T        0      0        2 
  15  chr15_72013472     AKia    G    T        0      0        2 
  15  chr15_72013472     AOna    G    T        0      0        2 
  15  chr15_72013472     ASom    G    T        0      0        2 
  15  chr15_72013472     HCab    G    T        0      0        2 
  15  chr15_72013472     HPrz    G    T        0      0        2 
  15  chr15_72013472     ZBoe    G    T        0      0        2 
  15  chr15_72013472     ZGre    G    T        1      2        2 
  15  chr15_72013472     ZHar    G    T        0      0        2 
  15  chr15_72013472   Sample    G    T        0      0        2 
  15  chr15_72014253     AAsi    G    T        0      0        2 
  15  chr15_72014253     AKia    G    T        0      0        2 
  15  chr15_72014253     AOna    G    T        0      0        2 
  15  chr15_72014253     ASom    G    T        0      0        2 
  15  chr15_72014253     HCab    G    T        1      2        2 
  15  chr15_72014253     HPrz    G    T      0.5      1        2 
  15  chr15_72014253     ZBoe    G    T        0      0        2 
  15  chr15_72014253     ZGre    G    T        0      0        2 
  15  chr15_72014253     ZHar    G    T        0      0        2 
  15  chr15_72014253   Sample    G    T        0      0        2 
  15  chr15_72014353     AAsi    T    C        0      0        2 
  15  chr15_72014353     AKia    T    C        0      0        2 
  15  chr15_72014353     AOna    T    C        0      0        2 
  15  chr15_72014353     ASom    T    C        0      0        2 
  15  chr15_72014353     HCab    T    C        0      0        2 
  15  chr15_72014353     HPrz    T    C        0      0        2 
  15  chr15_72014353     ZBoe    T    C        0      0        2 
  15  chr15_72014353     ZGre    T    C        1      2        2 
  15  chr15_72014353     ZHar    T    C        0      0        2 
  15  chr15_72014353   Sample    T    C        0      0        2 
  15  chr15_72015807     AAsi    T    C        0      0        2 
  15  chr15_72015807     AKia    T    C        0      0        2 
  15  chr15_72015807     AOna    T    C        0      0        2 
  15  chr15_72015807     ASom    T    C        0      0        2 
  15  chr15_72015807     HCab    T    C        1      2        2 
  15  chr15_72015807     HPrz    T    C        1      2        2 
  15  chr15_72015807     ZBoe    T    C        0      0        2 
  15  chr15_72015807     ZGre    T    C        0      0        2 
  15  chr15_72015807     ZHar    T    C        0      0        2 
  15  chr15_72015807   Sample    T    C        1      2        2 
  15  chr15_72015882     AAsi    T    C        0      0        2 
  15  chr15_72015882     AKia    T    C        0      0        2 
  15  chr15_72015882     AOna    T    C        0      0        2 
  15  chr15_72015882     ASom    T    C        0      0        2 
  15  chr15_72015882     HCab    T    C        1      2        2 
  15  chr15_72015882     HPrz    T    C        0      0        2 
  15  chr15_72015882     ZBoe    T    C        0      0        2 
  15  chr15_72015882     ZGre    T    C        0      0        2 
  15  chr15_72015882     ZHar    T    C        0      0        2 
  15  chr15_72015882   Sample    T    C        0      0        2 
  15  chr15_72027624     AAsi    T    C        0      0        2 
  15  chr15_72027624     AKia    T    C        0      0        2 
  15  chr15_72027624     AOna    T    C        0      0        2 
  15  chr15_72027624     ASom    T    C        0      0        2 
  15  chr15_72027624     HCab    T    C        0      0        2 
  15  chr15_72027624     HPrz    T    C        0      0        2 
  15  chr15_72027624     ZBoe    T    C        0      0        2 
  15  chr15_72027624     ZGre    T    C        1      2        2 
  15  chr15_72027624     ZHar    T    C        0      0        2 
  15  chr15_72027624   Sample    T    C        0      0        2 
  15  chr15_72028615     AAsi    C    T        0      0        2 
  15  chr15_72028615     AKia    C    T        0      0        2 
  15  chr15_72028615     AOna    C    T        0      0        2 
  15  chr15_72028615     ASom    C    T        0      0        2 
  15  chr15_72028615     HCab    C    T        1      2        2 
  15  chr15_72028615     HPrz    C    T        1      2        2 
  15  chr15_72028615     ZBoe    C    T        0      0        2 
  15  chr15_72028615     ZGre    C    T        0      0        2 
  15  chr15_72028615     ZHar    C    T        0      0        2 
  15  chr15_72028615   Sample    C    T        0      0        2 
  15  chr15_72035903     AAsi    A    G        0      0        2 
  15  chr15_72035903     AKia    A    G        0      0        2 
  15  chr15_72035903     AOna    A    G        0      0        2 
  15  chr15_72035903     ASom    A    G        0      0        2 
  15  chr15_72035903     HCab    A    G        1      2        2 
  15  chr15_72035903     HPrz    A    G        1      2        2 
  15  chr15_72035903     ZBoe    A    G        0      0        2 
  15  chr15_72035903     ZGre    A    G        0      0        2 
  15  chr15_72035903     ZHar    A    G        0      0        2 
  15  chr15_72035903   Sample    A    G        0      0        2 
  15  chr15_72042192     AAsi    A    C        0      0        2 
  15  chr15_72042192     AKia    A    C        0      0        2 
  15  chr15_72042192     AOna    A    C        0      0        2 
  15  chr15_72042192     ASom    A    C        0      0        2 
  15  chr15_72042192     HCab    A    C        1      2        2 
  15  chr15_72042192     HPrz    A    C        1      2        2 
  15  chr15_72042192     ZBoe    A    C        0      0        2 
  15  chr15_72042192     ZGre    A    C        0      0        2 
  15  chr15_72042192     ZHar    A    C        0      0        2 
  15  chr15_72042192   Sample    A    C        0      0        2 
  15  chr15_72043697     AAsi    T    A        0      0        2 
  15  chr15_72043697     AKia    T    A        0      0        2 
  15  chr15_72043697     AOna    T    A        0      0        2 
  15  chr15_72043697     ASom    T    A        0      0        2 
  15  chr15_72043697     HCab    T    A        1      2        2 
  15  chr15_72043697     HPrz    T    A        1      2        2 
  15  chr15_72043697     ZBoe    T    A        0      0        2 
  15  chr15_72043697     ZGre    T    A        0      0        2 
  15  chr15_72043697     ZHar    T    A        0      0        2 
  15  chr15_72043697   Sample    T    A        0      0        2 
  15  chr15_72044189     AAsi    A    G        0      0        2 
  15  chr15_72044189     AKia    A    G        0      0        2 
  15  chr15_72044189     AOna    A    G        0      0        2 
  15  chr15_72044189     ASom    A    G        0      0        2 
  15  chr15_72044189     HCab    A    G        1      2        2 
  15  chr15_72044189     HPrz    A    G        1      2        2 
  15  chr15_72044189     ZBoe    A    G        0      0        2 
  15  chr15_72044189     ZGre    A    G        0      0        2 
  15  chr15_72044189     ZHar    A    G        0      0        2 
  15  chr15_72044189   Sample    A    G        0      0        2 
  15  chr15_72047252     AAsi    C    A        0      0        2 
  15  chr15_72047252     AKia    C    A        0      0        2 
  15  chr15_72047252     AOna    C    A        0      0        2 
  15  chr15_72047252     ASom    C    A        0      0        2 
  15  chr15_72047252     HCab    C    A        0      0        2 
  15  chr15_72047252     HPrz    C    A        0      0        2 
  15  chr15_72047252     ZBoe    C    A        0      0        2 
  15  chr15_72047252     ZGre    C    A        0      0        2 
  15  chr15_72047252     ZHar    C    A      0.5      1        2 
  15  chr15_72047252   Sample    C    A        0      0        2 
  15  chr15_72054626     AAsi    A    G        0      0        2 
  15  chr15_72054626     AKia    A    G        0      0        2 
  15  chr15_72054626     AOna    A    G        0      0        2 
  15  chr15_72054626     ASom    A    G        0      0        2 
  15  chr15_72054626     HCab    A    G        1      2        2 
  15  chr15_72054626     HPrz    A    G        1      2        2 
  15  chr15_72054626     ZBoe    A    G        0      0        2 
  15  chr15_72054626     ZGre    A    G        0      0        2 
  15  chr15_72054626     ZHar    A    G        0      0        2 
  15  chr15_72054626   Sample    A    G        0      0        2 
  15  chr15_72060120     AAsi    G    T        0      0        2 
  15  chr15_72060120     AKia    G    T        0      0        2 
  15  chr15_72060120     AOna    G    T        0      0        2 
  15  chr15_72060120     ASom    G    T        0      0        2 
  15  chr15_72060120     HCab    G    T        1      2        2 
  15  chr15_72060120     HPrz    G    T        1      2        2 
  15  chr15_72060120     ZBoe    G    T        0      0        2 
  15  chr15_72060120     ZGre    G    T        0      0        2 
  15  chr15_72060120     ZHar    G    T        0      0        2 
  15  chr15_72060120   Sample    G    T        0      0        2 
  15  chr15_72066748     AAsi    G    A        0      0        2 
  15  chr15_72066748     AKia    G    A        0      0        2 
  15  chr15_72066748     AOna    G    A        0      0        2 
  15  chr15_72066748     ASom    G    A        0      0        2 
  15  chr15_72066748     HCab    G    A        1      2        2 
  15  chr15_72066748     HPrz    G    A        1      2        2 
  15  chr15_72066748     ZBoe    G    A        0      0        2 
  15  chr15_72066748     ZGre    G    A        0      0        2 
  15  chr15_72066748     ZHar    G    A        0      0        2 
  15  chr15_72066748   Sample    G    A        0      0        2 
  15  chr15_72070228     AAsi    C    T        0      0        2 
  15  chr15_72070228     AKia    C    T        0      0        2 
  15  chr15_72070228     AOna    C    T        0      0        2 
  15  chr15_72070228     ASom    C    T        0      0        2 
  15  chr15_72070228     HCab    C    T        1      2        2 
  15  chr15_72070228     HPrz    C    T        1      2        2 
  15  chr15_72070228     ZBoe    C    T        0      0        2 
  15  chr15_72070228     ZGre    C    T        0      0        2 
  15  chr15_72070228     ZHar    C    T        0      0        2 
  15  chr15_72070228   Sample    C    T        0      0        2 
  15  chr15_72070391     AAsi    T    G        0      0        2 
  15  chr15_72070391     AKia    T    G        0      0        2 
  15  chr15_72070391     AOna    T    G        0      0        2 
  15  chr15_72070391     ASom    T    G        0      0        2 
  15  chr15_72070391     HCab    T    G        1      2        2 
  15  chr15_72070391     HPrz    T    G        1      2        2 
  15  chr15_72070391     ZBoe    T    G        0      0        2 
  15  chr15_72070391     ZGre    T    G        0      0        2 
  15  chr15_72070391     ZHar    T    G        0      0        2 
  15  chr15_72070391   Sample    T    G        0      0        2 
  15  chr15_72075714     AAsi    C    G        0      0        2 
  15  chr15_72075714     AKia    C    G        0      0        2 
  15  chr15_72075714     AOna    C    G        0      0        2 
  15  chr15_72075714     ASom    C    G        0      0        2 
  15  chr15_72075714     HCab    C    G        1      2        2 
  15  chr15_72075714     HPrz    C    G        1      2        2 
  15  chr15_72075714     ZBoe    C    G        0      0        2 
  15  chr15_72075714     ZGre    C    G        0      0        2 
  15  chr15_72075714     ZHar    C    G        0      0        2 
  15  chr15_72075714   Sample    C    G        0      0        2 
  15  chr15_72077596     AAsi    C    T        0      0        2 
  15  chr15_72077596     AKia    C    T        0      0        2 
  15  chr15_72077596     AOna    C    T        0      0        2 
  15  chr15_72077596     ASom    C    T        1      2        2 
  15  chr15_72077596     HCab    C    T        0      0        2 
  15  chr15_72077596     HPrz    C    T        0      0        2 
  15  chr15_72077596     ZBoe    C    T        0      0        2 
  15  chr15_72077596     ZGre    C    T        0      0        2 
  15  chr15_72077596     ZHar    C    T        0      0        2 
  15  chr15_72077596   Sample    C    T        0      0        2 
  15  chr15_72079794     AAsi    T    G        0      0        2 
  15  chr15_72079794     AKia    T    G        0      0        2 
  15  chr15_72079794     AOna    T    G        0      0        2 
  15  chr15_72079794     ASom    T    G        0      0        2 
  15  chr15_72079794     HCab    T    G        0      0        2 
  15  chr15_72079794     HPrz    T    G        0      0        2 
  15  chr15_72079794     ZBoe    T    G      0.5      1        2 
  15  chr15_72079794     ZGre    T    G        0      0        2 
  15  chr15_72079794     ZHar    T    G        0      0        2 
  15  chr15_72079794   Sample    T    G        0      0        2 
  15  chr15_72081080     AAsi    C    T        0      0        2 
  15  chr15_72081080     AKia    C    T        0      0        2 
  15  chr15_72081080     AOna    C    T        0      0        2 
  15  chr15_72081080     ASom    C    T        0      0        2 
  15  chr15_72081080     HCab    C    T        1      2        2 
  15  chr15_72081080     HPrz    C    T        1      2        2 
  15  chr15_72081080     ZBoe    C    T        0      0        2 
  15  chr15_72081080     ZGre    C    T        0      0        2 
  15  chr15_72081080     ZHar    C    T        0      0        2 
  15  chr15_72081080   Sample    C    T        0      0        2 
  15  chr15_72084788     AAsi    G    A        0      0        2 
  15  chr15_72084788     AKia    G    A        0      0        2 
  15  chr15_72084788     AOna    G    A        0      0        2 
  15  chr15_72084788     ASom    G    A        0      0        2 
  15  chr15_72084788     HCab    G    A        0      0        2 
  15  chr15_72084788     HPrz    G    A        0      0        2 
  15  chr15_72084788     ZBoe    G    A        1      2        2 
  15  chr15_72084788     ZGre    G    A        0      0        2 
  15  chr15_72084788     ZHar    G    A        0      0        2 
  15  chr15_72084788   Sample    G    A        0      0        2 
  15  chr15_72086019     AAsi    T    C        0      0        2 
  15  chr15_72086019     AKia    T    C        0      0        2 
  15  chr15_72086019     AOna    T    C        0      0        2 
  15  chr15_72086019     ASom    T    C        0      0        2 
  15  chr15_72086019     HCab    T    C        0      0        2 
  15  chr15_72086019     HPrz    T    C        1      2        2 
  15  chr15_72086019     ZBoe    T    C        0      0        2 
  15  chr15_72086019     ZGre    T    C        0      0        2 
  15  chr15_72086019     ZHar    T    C        0      0        2 
  15  chr15_72086019   Sample    T    C        0      0        2 
  15  chr15_72093094     AAsi    T    C        0      0        2 
  15  chr15_72093094     AKia    T    C      0.5      1        2 
  15  chr15_72093094     AOna    T    C        0      0        2 
  15  chr15_72093094     ASom    T    C        0      0        2 
  15  chr15_72093094     HCab    T    C        0      0        2 
  15  chr15_72093094     HPrz    T    C        0      0        2 
  15  chr15_72093094     ZBoe    T    C        0      0        2 
  15  chr15_72093094     ZGre    T    C        0      0        2 
  15  chr15_72093094     ZHar    T    C        0      0        2 
  15  chr15_72093094   Sample    T    C        0      0        2 
  15  chr15_72102264     AAsi    A    T        0      0        2 
  15  chr15_72102264     AKia    A    T        0      0        2 
  15  chr15_72102264     AOna    A    T        1      2        2 
  15  chr15_72102264     ASom    A    T        0      0        2 
  15  chr15_72102264     HCab    A    T        0      0        2 
  15  chr15_72102264     HPrz    A    T        0      0        2 
  15  chr15_72102264     ZBoe    A    T        0      0        2 
  15  chr15_72102264     ZGre    A    T        0      0        2 
  15  chr15_72102264     ZHar    A    T        0      0        2 
  15  chr15_72102264   Sample    A    T        0      0        2 
  15  chr15_72102473     AAsi    T    C      0.5      1        2 
  15  chr15_72102473     AKia    T    C        0      0        2 
  15  chr15_72102473     AOna    T    C        0      0        2 
  15  chr15_72102473     ASom    T    C        0      0        2 
  15  chr15_72102473     HCab    T    C        0      0        2 
  15  chr15_72102473     HPrz    T    C        0      0        2 
  15  chr15_72102473     ZBoe    T    C        0      0        2 
  15  chr15_72102473     ZGre    T    C        0      0        2 
  15  chr15_72102473     ZHar    T    C        0      0        2 
  15  chr15_72102473   Sample    T    C        0      0        2 
  15  chr15_72108277     AAsi    T    C        0      0        2 
  15  chr15_72108277     AKia    T    C        0      0        2 
  15  chr15_72108277     AOna    T    C        0      0        2 
  15  chr15_72108277     ASom    T    C        0      0        2 
  15  chr15_72108277     HCab    T    C        1      2        2 
  15  chr15_72108277     HPrz    T    C        1      2        2 
  15  chr15_72108277     ZBoe    T    C        0      0        2 
  15  chr15_72108277     ZGre    T    C        0      0        2 
  15  chr15_72108277     ZHar    T    C        0      0        2 
  15  chr15_72108277   Sample    T    C        0      0        2 
  15  chr15_72113202     AAsi    T    A        0      0        2 
  15  chr15_72113202     AKia    T    A        0      0        2 
  15  chr15_72113202     AOna    T    A        0      0        2 
  15  chr15_72113202     ASom    T    A        0      0        2 
  15  chr15_72113202     HCab    T    A        1      2        2 
  15  chr15_72113202     HPrz    T    A        1      2        2 
  15  chr15_72113202     ZBoe    T    A        0      0        2 
  15  chr15_72113202     ZGre    T    A        0      0        2 
  15  chr15_72113202     ZHar    T    A        0      0        2 
  15  chr15_72113202   Sample    T    A        0      0        2 
  15  chr15_72124253     AAsi    T    A        0      0        2 
  15  chr15_72124253     AKia    T    A        0      0        2 
  15  chr15_72124253     AOna    T    A        0      0        2 
  15  chr15_72124253     ASom    T    A        0      0        2 
  15  chr15_72124253     HCab    T    A        0      0        2 
  15  chr15_72124253     HPrz    T    A      0.5      1        2 
  15  chr15_72124253     ZBoe    T    A        0      0        2 
  15  chr15_72124253     ZGre    T    A        0      0        2 
  15  chr15_72124253     ZHar    T    A        0      0        2 
  15  chr15_72124253   Sample    T    A        0      0        2 
  15  chr15_72124482     AAsi    G    C        0      0        2 
  15  chr15_72124482     AKia    G    C        0      0        2 
  15  chr15_72124482     AOna    G    C        0      0        2 
  15  chr15_72124482     ASom    G    C        0      0        2 
  15  chr15_72124482     HCab    G    C        1      2        2 
  15  chr15_72124482     HPrz    G    C      0.5      1        2 
  15  chr15_72124482     ZBoe    G    C        0      0        2 
  15  chr15_72124482     ZGre    G    C        0      0        2 
  15  chr15_72124482     ZHar    G    C        0      0        2 
  15  chr15_72124482   Sample    G    C        0      0        2 
  15  chr15_72126215     AAsi    T    A        0      0        2 
  15  chr15_72126215     AKia    T    A        1      2        2 
  15  chr15_72126215     AOna    T    A        0      0        2 
  15  chr15_72126215     ASom    T    A        0      0        2 
  15  chr15_72126215     HCab    T    A        0      0        2 
  15  chr15_72126215     HPrz    T    A        0      0        2 
  15  chr15_72126215     ZBoe    T    A        0      0        2 
  15  chr15_72126215     ZGre    T    A        0      0        2 
  15  chr15_72126215     ZHar    T    A        0      0        2 
  15  chr15_72126215   Sample    T    A        0      0        2 
  15  chr15_72127173     AAsi    G    A        0      0        2 
  15  chr15_72127173     AKia    G    A        0      0        2 
  15  chr15_72127173     AOna    G    A        0      0        2 
  15  chr15_72127173     ASom    G    A        0      0        2 
  15  chr15_72127173     HCab    G    A        1      2        2 
  15  chr15_72127173     HPrz    G    A        1      2        2 
  15  chr15_72127173     ZBoe    G    A        0      0        2 
  15  chr15_72127173     ZGre    G    A        0      0        2 
  15  chr15_72127173     ZHar    G    A        0      0        2 
  15  chr15_72127173   Sample    G    A        0      0        2 
  15  chr15_72132607     AAsi    G    A        0      0        2 
  15  chr15_72132607     AKia    G    A        1      2        2 
  15  chr15_72132607     AOna    G    A        1      2        2 
  15  chr15_72132607     ASom    G    A        0      0        2 
  15  chr15_72132607     HCab    G    A        0      0        2 
  15  chr15_72132607     HPrz    G    A        0      0        2 
  15  chr15_72132607     ZBoe    G    A        0      0        2 
  15  chr15_72132607     ZGre    G    A        0      0        2 
  15  chr15_72132607     ZHar    G    A        0      0        2 
  15  chr15_72132607   Sample    G    A        0      0        2 
  15  chr15_72135179     AAsi    G    C      0.5      1        2 
  15  chr15_72135179     AKia    G    C        0      0        2 
  15  chr15_72135179     AOna    G    C        0      0        2 
  15  chr15_72135179     ASom    G    C        0      0        2 
  15  chr15_72135179     HCab    G    C        0      0        2 
  15  chr15_72135179     HPrz    G    C        0      0        2 
  15  chr15_72135179     ZBoe    G    C        0      0        2 
  15  chr15_72135179     ZGre    G    C        0      0        2 
  15  chr15_72135179     ZHar    G    C        0      0        2 
  15  chr15_72135179   Sample    G    C        0      0        2 
  15  chr15_72136083     AAsi    G    A        0      0        2 
  15  chr15_72136083     AKia    G    A        0      0        2 
  15  chr15_72136083     AOna    G    A        0      0        2 
  15  chr15_72136083     ASom    G    A        0      0        2 
  15  chr15_72136083     HCab    G    A        0      0        2 
  15  chr15_72136083     HPrz    G    A        0      0        2 
  15  chr15_72136083     ZBoe    G    A        0      0        2 
  15  chr15_72136083     ZGre    G    A        0      0        2 
  15  chr15_72136083     ZHar    G    A        1      2        2 
  15  chr15_72136083   Sample    G    A        0      0        2 
  15  chr15_72136263     AAsi    C    T        0      0        2 
  15  chr15_72136263     AKia    C    T        0      0        2 
  15  chr15_72136263     AOna    C    T        0      0        2 
  15  chr15_72136263     ASom    C    T        0      0        2 
  15  chr15_72136263     HCab    C    T        0      0        2 
  15  chr15_72136263     HPrz    C    T        0      0        2 
  15  chr15_72136263     ZBoe    C    T        0      0        2 
  15  chr15_72136263     ZGre    C    T      0.5      1        2 
  15  chr15_72136263     ZHar    C    T        0      0        2 
  15  chr15_72136263   Sample    C    T        0      0        2 
  15  chr15_72137014     AAsi    A    G        0      0        2 
  15  chr15_72137014     AKia    A    G        0      0        2 
  15  chr15_72137014     AOna    A    G        0      0        2 
  15  chr15_72137014     ASom    A    G        0      0        2 
  15  chr15_72137014     HCab    A    G        1      2        2 
  15  chr15_72137014     HPrz    A    G        1      2        2 
  15  chr15_72137014     ZBoe    A    G        0      0        2 
  15  chr15_72137014     ZGre    A    G        0      0        2 
  15  chr15_72137014     ZHar    A    G        0      0        2 
  15  chr15_72137014   Sample    A    G        0      0        2 
  15  chr15_72137244     AAsi    G    A        0      0        2 
  15  chr15_72137244     AKia    G    A        0      0        2 
  15  chr15_72137244     AOna    G    A        0      0        2 
  15  chr15_72137244     ASom    G    A        0      0        2 
  15  chr15_72137244     HCab    G    A        1      2        2 
  15  chr15_72137244     HPrz    G    A        1      2        2 
  15  chr15_72137244     ZBoe    G    A        0      0        2 
  15  chr15_72137244     ZGre    G    A        0      0        2 
  15  chr15_72137244     ZHar    G    A        0      0        2 
  15  chr15_72137244   Sample    G    A        0      0        2 
  15  chr15_72137388     AAsi    G    T        0      0        2 
  15  chr15_72137388     AKia    G    T        0      0        2 
  15  chr15_72137388     AOna    G    T        1      2        2 
  15  chr15_72137388     ASom    G    T        0      0        2 
  15  chr15_72137388     HCab    G    T        0      0        2 
  15  chr15_72137388     HPrz    G    T        0      0        2 
  15  chr15_72137388     ZBoe    G    T        0      0        2 
  15  chr15_72137388     ZGre    G    T        0      0        2 
  15  chr15_72137388     ZHar    G    T        0      0        2 
  15  chr15_72137388   Sample    G    T        0      0        2 
  15  chr15_72140021     AAsi    A    G        0      0        2 
  15  chr15_72140021     AKia    A    G        0      0        2 
  15  chr15_72140021     AOna    A    G        0      0        2 
  15  chr15_72140021     ASom    A    G        0      0        2 
  15  chr15_72140021     HCab    A    G        0      0        2 
  15  chr15_72140021     HPrz    A    G        0      0        2 
  15  chr15_72140021     ZBoe    A    G        0      0        2 
  15  chr15_72140021     ZGre    A    G        1      2        2 
  15  chr15_72140021     ZHar    A    G        0      0        2 
  15  chr15_72140021   Sample    A    G        0      0        2 
  15  chr15_72146550     AAsi    C    G        0      0        2 
  15  chr15_72146550     AKia    C    G        0      0        2 
  15  chr15_72146550     AOna    C    G        0      0        2 
  15  chr15_72146550     ASom    C    G        0      0        2 
  15  chr15_72146550     HCab    C    G        0      0        2 
  15  chr15_72146550     HPrz    C    G        0      0        2 
  15  chr15_72146550     ZBoe    C    G        0      0        2 
  15  chr15_72146550     ZGre    C    G        0      0        2 
  15  chr15_72146550     ZHar    C    G        1      2        2 
  15  chr15_72146550   Sample    C    G        0      0        2 
  15  chr15_72148067     AAsi    C    T        0      0        2 
  15  chr15_72148067     AKia    C    T        0      0        2 
  15  chr15_72148067     AOna    C    T        0      0        2 
  15  chr15_72148067     ASom    C    T        0      0        2 
  15  chr15_72148067     HCab    C    T        0      0        2 
  15  chr15_72148067     HPrz    C    T        0      0        2 
  15  chr15_72148067     ZBoe    C    T      0.5      1        2 
  15  chr15_72148067     ZGre    C    T        0      0        2 
  15  chr15_72148067     ZHar    C    T        0      0        2 
  15  chr15_72148067   Sample    C    T        0      0        2 
  15  chr15_72151026     AAsi    A    G        0      0        2 
  15  chr15_72151026     AKia    A    G        0      0        2 
  15  chr15_72151026     AOna    A    G      0.5      1        2 
  15  chr15_72151026     ASom    A    G        0      0        2 
  15  chr15_72151026     HCab    A    G        0      0        2 
  15  chr15_72151026     HPrz    A    G        0      0        2 
  15  chr15_72151026     ZBoe    A    G        0      0        2 
  15  chr15_72151026     ZGre    A    G        0      0        2 
  15  chr15_72151026     ZHar    A    G        0      0        2 
  15  chr15_72151026   Sample    A    G        0      0        2 
  15  chr15_72151460     AAsi    T    C        0      0        2 
  15  chr15_72151460     AKia    T    C      0.5      1        2 
  15  chr15_72151460     AOna    T    C        0      0        2 
  15  chr15_72151460     ASom    T    C        0      0        2 
  15  chr15_72151460     HCab    T    C        0      0        2 
  15  chr15_72151460     HPrz    T    C        0      0        2 
  15  chr15_72151460     ZBoe    T    C        0      0        2 
  15  chr15_72151460     ZGre    T    C        0      0        2 
  15  chr15_72151460     ZHar    T    C        0      0        2 
  15  chr15_72151460   Sample    T    C        0      0        2 
  15  chr15_72151536     AAsi    A    G        0      0        2 
  15  chr15_72151536     AKia    A    G      0.5      1        2 
  15  chr15_72151536     AOna    A    G        0      0        2 
  15  chr15_72151536     ASom    A    G        0      0        2 
  15  chr15_72151536     HCab    A    G        0      0        2 
  15  chr15_72151536     HPrz    A    G        0      0        2 
  15  chr15_72151536     ZBoe    A    G        0      0        2 
  15  chr15_72151536     ZGre    A    G        0      0        2 
  15  chr15_72151536     ZHar    A    G        0      0        2 
  15  chr15_72151536   Sample    A    G        0      0        2 
  15  chr15_72151724     AAsi    G    C        0      0        2 
  15  chr15_72151724     AKia    G    C        0      0        2 
  15  chr15_72151724     AOna    G    C        0      0        2 
  15  chr15_72151724     ASom    G    C        0      0        2 
  15  chr15_72151724     HCab    G    C        1      2        2 
  15  chr15_72151724     HPrz    G    C      0.5      1        2 
  15  chr15_72151724     ZBoe    G    C        0      0        2 
  15  chr15_72151724     ZGre    G    C        0      0        2 
  15  chr15_72151724     ZHar    G    C        0      0        2 
  15  chr15_72151724   Sample    G    C        0      0        2 
  15  chr15_72154449     AAsi    T    C        0      0        2 
  15  chr15_72154449     AKia    T    C        0      0        2 
  15  chr15_72154449     AOna    T    C        0      0        2 
  15  chr15_72154449     ASom    T    C        0      0        2 
  15  chr15_72154449     HCab    T    C        0      0        2 
  15  chr15_72154449     HPrz    T    C        0      0        2 
  15  chr15_72154449     ZBoe    T    C        1      2        2 
  15  chr15_72154449     ZGre    T    C        0      0        2 
  15  chr15_72154449     ZHar    T    C        0      0        2 
  15  chr15_72154449   Sample    T    C        0      0        2 
  15  chr15_72156161     AAsi    A    G        1      2        2 
  15  chr15_72156161     AKia    A    G        0      0        2 
  15  chr15_72156161     AOna    A    G        0      0        2 
  15  chr15_72156161     ASom    A    G        1      2        2 
  15  chr15_72156161     HCab    A    G        0      0        2 
  15  chr15_72156161     HPrz    A    G        0      0        2 
  15  chr15_72156161     ZBoe    A    G        0      0        2 
  15  chr15_72156161     ZGre    A    G        0      0        2 
  15  chr15_72156161     ZHar    A    G        0      0        2 
  15  chr15_72156161   Sample    A    G        1      2        2 
  15  chr15_72159023     AAsi    C    G        0      0        2 
  15  chr15_72159023     AKia    C    G        0      0        2 
  15  chr15_72159023     AOna    C    G      0.5      1        2 
  15  chr15_72159023     ASom    C    G        0      0        2 
  15  chr15_72159023     HCab    C    G        0      0        2 
  15  chr15_72159023     HPrz    C    G        0      0        2 
  15  chr15_72159023     ZBoe    C    G        0      0        2 
  15  chr15_72159023     ZGre    C    G        0      0        2 
  15  chr15_72159023     ZHar    C    G        0      0        2 
  15  chr15_72159023   Sample    C    G        0      0        2 
  15  chr15_72163451     AAsi    C    T        0      0        2 
  15  chr15_72163451     AKia    C    T        0      0        2 
  15  chr15_72163451     AOna    C    T        0      0        2 
  15  chr15_72163451     ASom    C    T        0      0        2 
  15  chr15_72163451     HCab    C    T        0      0        2 
  15  chr15_72163451     HPrz    C    T        0      0        2 
  15  chr15_72163451     ZBoe    C    T        0      0        2 
  15  chr15_72163451     ZGre    C    T        0      0        2 
  15  chr15_72163451     ZHar    C    T        1      2        2 
  15  chr15_72163451   Sample    C    T        0      0        2 
  15  chr15_72164349     AAsi    C    T        1      2        2 
  15  chr15_72164349     AKia    C    T        0      0        2 
  15  chr15_72164349     AOna    C    T        0      0        2 
  15  chr15_72164349     ASom    C    T        1      2        2 
  15  chr15_72164349     HCab    C    T        0      0        2 
  15  chr15_72164349     HPrz    C    T        0      0        2 
  15  chr15_72164349     ZBoe    C    T        0      0        2 
  15  chr15_72164349     ZGre    C    T        0      0        2 
  15  chr15_72164349     ZHar    C    T        0      0        2 
  15  chr15_72164349   Sample    C    T        1      2        2 
  15  chr15_72166434     AAsi    G    A        0      0        2 
  15  chr15_72166434     AKia    G    A        0      0        2 
  15  chr15_72166434     AOna    G    A        0      0        2 
  15  chr15_72166434     ASom    G    A        0      0        2 
  15  chr15_72166434     HCab    G    A        1      2        2 
  15  chr15_72166434     HPrz    G    A        1      2        2 
  15  chr15_72166434     ZBoe    G    A        0      0        2 
  15  chr15_72166434     ZGre    G    A        0      0        2 
  15  chr15_72166434     ZHar    G    A        0      0        2 
  15  chr15_72166434   Sample    G    A        0      0        2 
  15  chr15_72168789     AAsi    A    C        0      0        2 
  15  chr15_72168789     AKia    A    C        0      0        2 
  15  chr15_72168789     AOna    A    C        0      0        2 
  15  chr15_72168789     ASom    A    C        0      0        2 
  15  chr15_72168789     HCab    A    C        0      0        2 
  15  chr15_72168789     HPrz    A    C        0      0        2 
  15  chr15_72168789     ZBoe    A    C        0      0        2 
  15  chr15_72168789     ZGre    A    C        0      0        2 
  15  chr15_72168789     ZHar    A    C        1      2        2 
  15  chr15_72168789   Sample    A    C        0      0        2 
  15  chr15_72169344     AAsi    G    T        1      2        2 
  15  chr15_72169344     AKia    G    T        0      0        2 
  15  chr15_72169344     AOna    G    T        0      0        2 
  15  chr15_72169344     ASom    G    T        1      2        2 
  15  chr15_72169344     HCab    G    T        0      0        2 
  15  chr15_72169344     HPrz    G    T        0      0        2 
  15  chr15_72169344     ZBoe    G    T        0      0        2 
  15  chr15_72169344     ZGre    G    T        0      0        2 
  15  chr15_72169344     ZHar    G    T        0      0        2 
  15  chr15_72169344   Sample    G    T        1      2        2 
  15  chr15_72171189     AAsi    C    G        0      0        2 
  15  chr15_72171189     AKia    C    G        0      0        2 
  15  chr15_72171189     AOna    C    G        0      0        2 
  15  chr15_72171189     ASom    C    G        0      0        2 
  15  chr15_72171189     HCab    C    G        0      0        2 
  15  chr15_72171189     HPrz    C    G        0      0        2 
  15  chr15_72171189     ZBoe    C    G        1      2        2 
  15  chr15_72171189     ZGre    C    G        0      0        2 
  15  chr15_72171189     ZHar    C    G        0      0        2 
  15  chr15_72171189   Sample    C    G        0      0        2 
  15  chr15_72171734     AAsi    T    C        0      0        2 
  15  chr15_72171734     AKia    T    C        1      2        2 
  15  chr15_72171734     AOna    T    C        0      0        2 
  15  chr15_72171734     ASom    T    C        0      0        2 
  15  chr15_72171734     HCab    T    C        0      0        2 
  15  chr15_72171734     HPrz    T    C        0      0        2 
  15  chr15_72171734     ZBoe    T    C        0      0        2 
  15  chr15_72171734     ZGre    T    C        0      0        2 
  15  chr15_72171734     ZHar    T    C        0      0        2 
  15  chr15_72171734   Sample    T    C        0      0        2 
  15  chr15_72171862     AAsi    A    C        0      0        2 
  15  chr15_72171862     AKia    A    C        0      0        2 
  15  chr15_72171862     AOna    A    C        0      0        2 
  15  chr15_72171862     ASom    A    C        0      0        2 
  15  chr15_72171862     HCab    A    C        1      2        2 
  15  chr15_72171862     HPrz    A    C        1      2        2 
  15  chr15_72171862     ZBoe    A    C        0      0        2 
  15  chr15_72171862     ZGre    A    C        0      0        2 
  15  chr15_72171862     ZHar    A    C        0      0        2 
  15  chr15_72171862   Sample    A    C        0      0        2 
  15  chr15_72172345     AAsi    T    C        0      0        2 
  15  chr15_72172345     AKia    T    C        0      0        2 
  15  chr15_72172345     AOna    T    C        0      0        2 
  15  chr15_72172345     ASom    T    C        0      0        2 
  15  chr15_72172345     HCab    T    C        1      2        2 
  15  chr15_72172345     HPrz    T    C        1      2        2 
  15  chr15_72172345     ZBoe    T    C        0      0        2 
  15  chr15_72172345     ZGre    T    C        0      0        2 
  15  chr15_72172345     ZHar    T    C        0      0        2 
  15  chr15_72172345   Sample    T    C        0      0        2 
  15  chr15_72173201     AAsi    A    G        0      0        2 
  15  chr15_72173201     AKia    A    G        0      0        2 
  15  chr15_72173201     AOna    A    G        0      0        2 
  15  chr15_72173201     ASom    A    G        0      0        2 
  15  chr15_72173201     HCab    A    G        0      0        2 
  15  chr15_72173201     HPrz    A    G        0      0        2 
  15  chr15_72173201     ZBoe    A    G        0      0        2 
  15  chr15_72173201     ZGre    A    G        0      0        2 
  15  chr15_72173201     ZHar    A    G        1      2        2 
  15  chr15_72173201   Sample    A    G        0      0        2 
  15  chr15_72175671     AAsi    A    G        0      0        2 
  15  chr15_72175671     AKia    A    G        0      0        2 
  15  chr15_72175671     AOna    A    G        0      0        2 
  15  chr15_72175671     ASom    A    G        0      0        2 
  15  chr15_72175671     HCab    A    G        0      0        2 
  15  chr15_72175671     HPrz    A    G        0      0        2 
  15  chr15_72175671     ZBoe    A    G        0      0        2 
  15  chr15_72175671     ZGre    A    G        1      2        2 
  15  chr15_72175671     ZHar    A    G        0      0        2 
  15  chr15_72175671   Sample    A    G        0      0        2 
  15  chr15_72177297     AAsi    A    G        0      0        2 
  15  chr15_72177297     AKia    A    G        0      0        2 
  15  chr15_72177297     AOna    A    G        1      2        2 
  15  chr15_72177297     ASom    A    G        0      0        2 
  15  chr15_72177297     HCab    A    G        0      0        2 
  15  chr15_72177297     HPrz    A    G        0      0        2 
  15  chr15_72177297     ZBoe    A    G        0      0        2 
  15  chr15_72177297     ZGre    A    G        0      0        2 
  15  chr15_72177297     ZHar    A    G        0      0        2 
  15  chr15_72177297   Sample    A    G        0      0        2 
  15  chr15_72177588     AAsi    G    C        0      0        2 
  15  chr15_72177588     AKia    G    C        0      0        2 
  15  chr15_72177588     AOna    G    C        0      0        2 
  15  chr15_72177588     ASom    G    C      0.5      1        2 
  15  chr15_72177588     HCab    G    C        0      0        2 
  15  chr15_72177588     HPrz    G    C        0      0        2 
  15  chr15_72177588     ZBoe    G    C        0      0        2 
  15  chr15_72177588     ZGre    G    C        0      0        2 
  15  chr15_72177588     ZHar    G    C        0      0        2 
  15  chr15_72177588   Sample    G    C        0      0        2 
  15  chr15_72178804     AAsi    T    C        0      0        2 
  15  chr15_72178804     AKia    T    C        0      0        2 
  15  chr15_72178804     AOna    T    C      0.5      1        2 
  15  chr15_72178804     ASom    T    C        0      0        2 
  15  chr15_72178804     HCab    T    C        0      0        2 
  15  chr15_72178804     HPrz    T    C        0      0        2 
  15  chr15_72178804     ZBoe    T    C        0      0        2 
  15  chr15_72178804     ZGre    T    C        0      0        2 
  15  chr15_72178804     ZHar    T    C        0      0        2 
  15  chr15_72178804   Sample    T    C        0      0        2 
  15  chr15_72179859     AAsi    C    T        0      0        2 
  15  chr15_72179859     AKia    C    T        0      0        2 
  15  chr15_72179859     AOna    C    T        0      0        2 
  15  chr15_72179859     ASom    C    T        0      0        2 
  15  chr15_72179859     HCab    C    T        1      2        2 
  15  chr15_72179859     HPrz    C    T        1      2        2 
  15  chr15_72179859     ZBoe    C    T        0      0        2 
  15  chr15_72179859     ZGre    C    T        0      0        2 
  15  chr15_72179859     ZHar    C    T        0      0        2 
  15  chr15_72179859   Sample    C    T        0      0        2 
  15  chr15_72180580     AAsi    G    A        0      0        2 
  15  chr15_72180580     AKia    G    A        0      0        2 
  15  chr15_72180580     AOna    G    A        1      2        2 
  15  chr15_72180580     ASom    G    A        0      0        2 
  15  chr15_72180580     HCab    G    A        0      0        2 
  15  chr15_72180580     HPrz    G    A        0      0        2 
  15  chr15_72180580     ZBoe    G    A        0      0        2 
  15  chr15_72180580     ZGre    G    A        0      0        2 
  15  chr15_72180580     ZHar    G    A        0      0        2 
  15  chr15_72180580   Sample    G    A        0      0        2 
  15  chr15_72180652     AAsi    C    T        0      0        2 
  15  chr15_72180652     AKia    C    T        0      0        2 
  15  chr15_72180652     AOna    C    T        1      2        2 
  15  chr15_72180652     ASom    C    T        0      0        2 
  15  chr15_72180652     HCab    C    T        0      0        2 
  15  chr15_72180652     HPrz    C    T        0      0        2 
  15  chr15_72180652     ZBoe    C    T        0      0        2 
  15  chr15_72180652     ZGre    C    T        0      0        2 
  15  chr15_72180652     ZHar    C    T        0      0        2 
  15  chr15_72180652   Sample    C    T        0      0        2 
  15  chr15_72181774     AAsi    G    A        0      0        2 
  15  chr15_72181774     AKia    G    A        1      2        2 
  15  chr15_72181774     AOna    G    A        0      0        2 
  15  chr15_72181774     ASom    G    A        0      0        2 
  15  chr15_72181774     HCab    G    A        0      0        2 
  15  chr15_72181774     HPrz    G    A        0      0        2 
  15  chr15_72181774     ZBoe    G    A        0      0        2 
  15  chr15_72181774     ZGre    G    A        0      0        2 
  15  chr15_72181774     ZHar    G    A        0      0        2 
  15  chr15_72181774   Sample    G    A        0      0        2 
  15  chr15_72184467     AAsi    T    C        0      0        2 
  15  chr15_72184467     AKia    T    C        0      0        2 
  15  chr15_72184467     AOna    T    C        0      0        2 
  15  chr15_72184467     ASom    T    C        0      0        2 
  15  chr15_72184467     HCab    T    C        0      0        2 
  15  chr15_72184467     HPrz    T    C        0      0        2 
  15  chr15_72184467     ZBoe    T    C      0.5      1        2 
  15  chr15_72184467     ZGre    T    C        0      0        2 
  15  chr15_72184467     ZHar    T    C        0      0        2 
  15  chr15_72184467   Sample    T    C        0      0        2 
  15  chr15_72186866     AAsi    T    C        0      0        2 
  15  chr15_72186866     AKia    T    C        1      2        2 
  15  chr15_72186866     AOna    T    C        0      0        2 
  15  chr15_72186866     ASom    T    C        0      0        2 
  15  chr15_72186866     HCab    T    C        0      0        2 
  15  chr15_72186866     HPrz    T    C        0      0        2 
  15  chr15_72186866     ZBoe    T    C        0      0        2 
  15  chr15_72186866     ZGre    T    C        0      0        2 
  15  chr15_72186866     ZHar    T    C        0      0        2 
  15  chr15_72186866   Sample    T    C        0      0        2 
  15  chr15_72188004     AAsi    T    A        0      0        2 
  15  chr15_72188004     AKia    T    A        0      0        2 
  15  chr15_72188004     AOna    T    A        0      0        2 
  15  chr15_72188004     ASom    T    A        0      0        2 
  15  chr15_72188004     HCab    T    A        1      2        2 
  15  chr15_72188004     HPrz    T    A      0.5      1        2 
  15  chr15_72188004     ZBoe    T    A        0      0        2 
  15  chr15_72188004     ZGre    T    A        0      0        2 
  15  chr15_72188004     ZHar    T    A        0      0        2 
  15  chr15_72188004   Sample    T    A        0      0        2 
  15  chr15_72189939     AAsi    T    C        0      0        2 
  15  chr15_72189939     AKia    T    C        0      0        2 
  15  chr15_72189939     AOna    T    C        0      0        2 
  15  chr15_72189939     ASom    T    C        0      0        2 
  15  chr15_72189939     HCab    T    C        0      0        2 
  15  chr15_72189939     HPrz    T    C      0.5      1        2 
  15  chr15_72189939     ZBoe    T    C        0      0        2 
  15  chr15_72189939     ZGre    T    C        0      0        2 
  15  chr15_72189939     ZHar    T    C        0      0        2 
  15  chr15_72189939   Sample    T    C        0      0        2 
  15  chr15_72191304     AAsi    G    C        0      0        2 
  15  chr15_72191304     AKia    G    C        1      2        2 
  15  chr15_72191304     AOna    G    C        1      2        2 
  15  chr15_72191304     ASom    G    C        0      0        2 
  15  chr15_72191304     HCab    G    C        0      0        2 
  15  chr15_72191304     HPrz    G    C        0      0        2 
  15  chr15_72191304     ZBoe    G    C        0      0        2 
  15  chr15_72191304     ZGre    G    C        0      0        2 
  15  chr15_72191304     ZHar    G    C        0      0        2 
  15  chr15_72191304   Sample    G    C        0      0        2 
  15  chr15_72191552     AAsi    T    C        0      0        2 
  15  chr15_72191552     AKia    T    C        0      0        2 
  15  chr15_72191552     AOna    T    C        0      0        2 
  15  chr15_72191552     ASom    T    C        0      0        2 
  15  chr15_72191552     HCab    T    C        1      2        2 
  15  chr15_72191552     HPrz    T    C      0.5      1        2 
  15  chr15_72191552     ZBoe    T    C        0      0        2 
  15  chr15_72191552     ZGre    T    C        0      0        2 
  15  chr15_72191552     ZHar    T    C        0      0        2 
  15  chr15_72191552   Sample    T    C        0      0        2 
  15  chr15_72191662     AAsi    A    G        1      2        2 
  15  chr15_72191662     AKia    A    G        0      0        2 
  15  chr15_72191662     AOna    A    G        0      0        2 
  15  chr15_72191662     ASom    A    G        1      2        2 
  15  chr15_72191662     HCab    A    G        0      0        2 
  15  chr15_72191662     HPrz    A    G        0      0        2 
  15  chr15_72191662     ZBoe    A    G        0      0        2 
  15  chr15_72191662     ZGre    A    G        0      0        2 
  15  chr15_72191662     ZHar    A    G        0      0        2 
  15  chr15_72191662   Sample    A    G        1      2        2 
  15  chr15_72195774     AAsi    C    T        0      0        2 
  15  chr15_72195774     AKia    C    T        0      0        2 
  15  chr15_72195774     AOna    C    T        0      0        2 
  15  chr15_72195774     ASom    C    T        0      0        2 
  15  chr15_72195774     HCab    C    T        1      2        2 
  15  chr15_72195774     HPrz    C    T        1      2        2 
  15  chr15_72195774     ZBoe    C    T        0      0        2 
  15  chr15_72195774     ZGre    C    T        0      0        2 
  15  chr15_72195774     ZHar    C    T        0      0        2 
  15  chr15_72195774   Sample    C    T        0      0        2 
  15  chr15_72210901     AAsi    G    T        0      0        2 
  15  chr15_72210901     AKia    G    T        0      0        2 
  15  chr15_72210901     AOna    G    T        0      0        2 
  15  chr15_72210901     ASom    G    T        0      0        2 
  15  chr15_72210901     HCab    G    T        0      0        2 
  15  chr15_72210901     HPrz    G    T      0.5      1        2 
  15  chr15_72210901     ZBoe    G    T        0      0        2 
  15  chr15_72210901     ZGre    G    T        0      0        2 
  15  chr15_72210901     ZHar    G    T        0      0        2 
  15  chr15_72210901   Sample    G    T        0      0        2 
  15  chr15_72212720     AAsi    T    C        0      0        2 
  15  chr15_72212720     AKia    T    C        0      0        2 
  15  chr15_72212720     AOna    T    C        0      0        2 
  15  chr15_72212720     ASom    T    C        1      2        2 
  15  chr15_72212720     HCab    T    C        1      2        2 
  15  chr15_72212720     HPrz    T    C        1      2        2 
  15  chr15_72212720     ZBoe    T    C        0      0        2 
  15  chr15_72212720     ZGre    T    C        0      0        2 
  15  chr15_72212720     ZHar    T    C        0      0        2 
  15  chr15_72212720   Sample    T    C        0      0        2 
  15  chr15_72213865     AAsi    C    T        0      0        2 
  15  chr15_72213865     AKia    C    T        0      0        2 
  15  chr15_72213865     AOna    C    T        0      0        2 
  15  chr15_72213865     ASom    C    T        0      0        2 
  15  chr15_72213865     HCab    C    T        0      0        2 
  15  chr15_72213865     HPrz    C    T        0      0        2 
  15  chr15_72213865     ZBoe    C    T        1      2        2 
  15  chr15_72213865     ZGre    C    T        1      2        2 
  15  chr15_72213865     ZHar    C    T        0      0        2 
  15  chr15_72213865   Sample    C    T        0      0        2 
  15  chr15_72214987     AAsi    A    G        0      0        2 
  15  chr15_72214987     AKia    A    G        0      0        2 
  15  chr15_72214987     AOna    A    G        0      0        2 
  15  chr15_72214987     ASom    A    G        0      0        2 
  15  chr15_72214987     HCab    A    G        0      0        2 
  15  chr15_72214987     HPrz    A    G        0      0        2 
  15  chr15_72214987     ZBoe    A    G        0      0        2 
  15  chr15_72214987     ZGre    A    G        0      0        2 
  15  chr15_72214987     ZHar    A    G        1      2        2 
  15  chr15_72214987   Sample    A    G        0      0        2 
  15  chr15_72215736     AAsi    A    G        0      0        2 
  15  chr15_72215736     AKia    A    G        0      0        2 
  15  chr15_72215736     AOna    A    G        0      0        2 
  15  chr15_72215736     ASom    A    G        1      2        2 
  15  chr15_72215736     HCab    A    G        0      0        2 
  15  chr15_72215736     HPrz    A    G        0      0        2 
  15  chr15_72215736     ZBoe    A    G        0      0        2 
  15  chr15_72215736     ZGre    A    G        0      0        2 
  15  chr15_72215736     ZHar    A    G        0      0        2 
  15  chr15_72215736   Sample    A    G        0      0        2 
  15  chr15_72216525     AAsi    A    G        0      0        2 
  15  chr15_72216525     AKia    A    G        0      0        2 
  15  chr15_72216525     AOna    A    G        0      0        2 
  15  chr15_72216525     ASom    A    G        0      0        2 
  15  chr15_72216525     HCab    A    G        1      2        2 
  15  chr15_72216525     HPrz    A    G        0      0        2 
  15  chr15_72216525     ZBoe    A    G        0      0        2 
  15  chr15_72216525     ZGre    A    G        0      0        2 
  15  chr15_72216525     ZHar    A    G        0      0        2 
  15  chr15_72216525   Sample    A    G        0      0        2 
  15  chr15_72219370     AAsi    G    A        0      0        2 
  15  chr15_72219370     AKia    G    A        1      2        2 
  15  chr15_72219370     AOna    G    A        0      0        2 
  15  chr15_72219370     ASom    G    A        0      0        2 
  15  chr15_72219370     HCab    G    A        0      0        2 
  15  chr15_72219370     HPrz    G    A        0      0        2 
  15  chr15_72219370     ZBoe    G    A        0      0        2 
  15  chr15_72219370     ZGre    G    A        0      0        2 
  15  chr15_72219370     ZHar    G    A        0      0        2 
  15  chr15_72219370   Sample    G    A        0      0        2 
  15  chr15_72221381     AAsi    A    C        0      0        2 
  15  chr15_72221381     AKia    A    C        0      0        2 
  15  chr15_72221381     AOna    A    C        0      0        2 
  15  chr15_72221381     ASom    A    C        1      2        2 
  15  chr15_72221381     HCab    A    C        0      0        2 
  15  chr15_72221381     HPrz    A    C        0      0        2 
  15  chr15_72221381     ZBoe    A    C        0      0        2 
  15  chr15_72221381     ZGre    A    C        0      0        2 
  15  chr15_72221381     ZHar    A    C        0      0        2 
  15  chr15_72221381   Sample    A    C        0      0        2 
  15  chr15_72222938     AAsi    C    T        0      0        2 
  15  chr15_72222938     AKia    C    T        0      0        2 
  15  chr15_72222938     AOna    C    T        0      0        2 
  15  chr15_72222938     ASom    C    T        0      0        2 
  15  chr15_72222938     HCab    C    T        1      2        2 
  15  chr15_72222938     HPrz    C    T        1      2        2 
  15  chr15_72222938     ZBoe    C    T        0      0        2 
  15  chr15_72222938     ZGre    C    T        0      0        2 
  15  chr15_72222938     ZHar    C    T        0      0        2 
  15  chr15_72222938   Sample    C    T        0      0        2 
  15  chr15_72233101     AAsi    G    C        0      0        2 
  15  chr15_72233101     AKia    G    C        0      0        2 
  15  chr15_72233101     AOna    G    C        0      0        2 
  15  chr15_72233101     ASom    G    C        0      0        2 
  15  chr15_72233101     HCab    G    C        1      2        2 
  15  chr15_72233101     HPrz    G    C        1      2        2 
  15  chr15_72233101     ZBoe    G    C        0      0        2 
  15  chr15_72233101     ZGre    G    C        0      0        2 
  15  chr15_72233101     ZHar    G    C        0      0        2 
  15  chr15_72233101   Sample    G    C        0      0        2 
  15  chr15_72240273     AAsi    A    C        0      0        2 
  15  chr15_72240273     AKia    A    C        0      0        2 
  15  chr15_72240273     AOna    A    C        0      0        2 
  15  chr15_72240273     ASom    A    C        0      0        2 
  15  chr15_72240273     HCab    A    C        0      0        2 
  15  chr15_72240273     HPrz    A    C        0      0        2 
  15  chr15_72240273     ZBoe    A    C        0      0        2 
  15  chr15_72240273     ZGre    A    C        0      0        2 
  15  chr15_72240273     ZHar    A    C        1      2        2 
  15  chr15_72240273   Sample    A    C        0      0        2 
  15  chr15_72241637     AAsi    T    A        0      0        2 
  15  chr15_72241637     AKia    T    A        0      0        2 
  15  chr15_72241637     AOna    T    A        0      0        2 
  15  chr15_72241637     ASom    T    A        0      0        2 
  15  chr15_72241637     HCab    T    A        0      0        2 
  15  chr15_72241637     HPrz    T    A        0      0        2 
  15  chr15_72241637     ZBoe    T    A      0.5      1        2 
  15  chr15_72241637     ZGre    T    A        0      0        2 
  15  chr15_72241637     ZHar    T    A        0      0        2 
  15  chr15_72241637   Sample    T    A        0      0        2 
  15  chr15_72250339     AAsi    A    G        0      0        2 
  15  chr15_72250339     AKia    A    G        0      0        2 
  15  chr15_72250339     AOna    A    G        0      0        2 
  15  chr15_72250339     ASom    A    G        0      0        2 
  15  chr15_72250339     HCab    A    G        1      2        2 
  15  chr15_72250339     HPrz    A    G        1      2        2 
  15  chr15_72250339     ZBoe    A    G        0      0        2 
  15  chr15_72250339     ZGre    A    G        0      0        2 
  15  chr15_72250339     ZHar    A    G        0      0        2 
  15  chr15_72250339   Sample    A    G        0      0        2 
  15  chr15_72257583     AAsi    A    C        0      0        2 
  15  chr15_72257583     AKia    A    C        0      0        2 
  15  chr15_72257583     AOna    A    C        0      0        2 
  15  chr15_72257583     ASom    A    C        0      0        2 
  15  chr15_72257583     HCab    A    C        0      0        2 
  15  chr15_72257583     HPrz    A    C        0      0        2 
  15  chr15_72257583     ZBoe    A    C      0.5      1        2 
  15  chr15_72257583     ZGre    A    C        0      0        2 
  15  chr15_72257583     ZHar    A    C        0      0        2 
  15  chr15_72257583   Sample    A    C        0      0        2 
  15  chr15_72259929     AAsi    C    A        1      2        2 
  15  chr15_72259929     AKia    C    A        0      0        2 
  15  chr15_72259929     AOna    C    A        0      0        2 
  15  chr15_72259929     ASom    C    A        1      2        2 
  15  chr15_72259929     HCab    C    A        0      0        2 
  15  chr15_72259929     HPrz    C    A        0      0        2 
  15  chr15_72259929     ZBoe    C    A        0      0        2 
  15  chr15_72259929     ZGre    C    A        0      0        2 
  15  chr15_72259929     ZHar    C    A        0      0        2 
  15  chr15_72259929   Sample    C    A        1      2        2 
  15  chr15_72273188     AAsi    C    T        0      0        2 
  15  chr15_72273188     AKia    C    T        0      0        2 
  15  chr15_72273188     AOna    C    T        0      0        2 
  15  chr15_72273188     ASom    C    T        0      0        2 
  15  chr15_72273188     HCab    C    T        0      0        2 
  15  chr15_72273188     HPrz    C    T        0      0        2 
  15  chr15_72273188     ZBoe    C    T        0      0        2 
  15  chr15_72273188     ZGre    C    T        0      0        2 
  15  chr15_72273188     ZHar    C    T        1      2        2 
  15  chr15_72273188   Sample    C    T        0      0        2 
  15  chr15_72278239     AAsi    T    G        0      0        2 
  15  chr15_72278239     AKia    T    G        0      0        2 
  15  chr15_72278239     AOna    T    G        0      0        2 
  15  chr15_72278239     ASom    T    G        0      0        2 
  15  chr15_72278239     HCab    T    G        1      2        2 
  15  chr15_72278239     HPrz    T    G        1      2        2 
  15  chr15_72278239     ZBoe    T    G        0      0        2 
  15  chr15_72278239     ZGre    T    G        0      0        2 
  15  chr15_72278239     ZHar    T    G        0      0        2 
  15  chr15_72278239   Sample    T    G        0      0        2 
  15  chr15_72292707     AAsi    A    G        0      0        2 
  15  chr15_72292707     AKia    A    G        0      0        2 
  15  chr15_72292707     AOna    A    G        0      0        2 
  15  chr15_72292707     ASom    A    G        0      0        2 
  15  chr15_72292707     HCab    A    G        0      0        2 
  15  chr15_72292707     HPrz    A    G        0      0        2 
  15  chr15_72292707     ZBoe    A    G      0.5      1        2 
  15  chr15_72292707     ZGre    A    G        0      0        2 
  15  chr15_72292707     ZHar    A    G        0      0        2 
  15  chr15_72292707   Sample    A    G        0      0        2 
  15  chr15_72312126     AAsi    A    C        0      0        2 
  15  chr15_72312126     AKia    A    C        0      0        2 
  15  chr15_72312126     AOna    A    C        0      0        2 
  15  chr15_72312126     ASom    A    C        0      0        2 
  15  chr15_72312126     HCab    A    C        1      2        2 
  15  chr15_72312126     HPrz    A    C        1      2        2 
  15  chr15_72312126     ZBoe    A    C        0      0        2 
  15  chr15_72312126     ZGre    A    C        0      0        2 
  15  chr15_72312126     ZHar    A    C        0      0        2 
  15  chr15_72312126   Sample    A    C        0      0        2 
  15  chr15_72315235     AAsi    G    A        0      0        2 
  15  chr15_72315235     AKia    G    A        0      0        2 
  15  chr15_72315235     AOna    G    A        0      0        2 
  15  chr15_72315235     ASom    G    A        0      0        2 
  15  chr15_72315235     HCab    G    A        0      0        2 
  15  chr15_72315235     HPrz    G    A        0      0        2 
  15  chr15_72315235     ZBoe    G    A      0.5      1        2 
  15  chr15_72315235     ZGre    G    A        0      0        2 
  15  chr15_72315235     ZHar    G    A        0      0        2 
  15  chr15_72315235   Sample    G    A        0      0        2 
  15  chr15_72315240     AAsi    T    C        0      0        2 
  15  chr15_72315240     AKia    T    C        0      0        2 
  15  chr15_72315240     AOna    T    C        0      0        2 
  15  chr15_72315240     ASom    T    C        1      2        2 
  15  chr15_72315240     HCab    T    C        0      0        2 
  15  chr15_72315240     HPrz    T    C        0      0        2 
  15  chr15_72315240     ZBoe    T    C        0      0        2 
  15  chr15_72315240     ZGre    T    C        0      0        2 
  15  chr15_72315240     ZHar    T    C        0      0        2 
  15  chr15_72315240   Sample    T    C        0      0        2 
  15  chr15_72318833     AAsi    C    A        0      0        2 
  15  chr15_72318833     AKia    C    A        0      0        2 
  15  chr15_72318833     AOna    C    A        0      0        2 
  15  chr15_72318833     ASom    C    A        0      0        2 
  15  chr15_72318833     HCab    C    A        1      2        2 
  15  chr15_72318833     HPrz    C    A      0.5      1        2 
  15  chr15_72318833     ZBoe    C    A        0      0        2 
  15  chr15_72318833     ZGre    C    A        0      0        2 
  15  chr15_72318833     ZHar    C    A        0      0        2 
  15  chr15_72318833   Sample    C    A        0      0        2 
  15  chr15_72320959     AAsi    T    C        0      0        2 
  15  chr15_72320959     AKia    T    C        0      0        2 
  15  chr15_72320959     AOna    T    C        0      0        2 
  15  chr15_72320959     ASom    T    C        0      0        2 
  15  chr15_72320959     HCab    T    C        0      0        2 
  15  chr15_72320959     HPrz    T    C        0      0        2 
  15  chr15_72320959     ZBoe    T    C      0.5      1        2 
  15  chr15_72320959     ZGre    T    C        0      0        2 
  15  chr15_72320959     ZHar    T    C        0      0        2 
  15  chr15_72320959   Sample    T    C        0      0        2 
  15  chr15_72325489     AAsi    T    C        0      0        2 
  15  chr15_72325489     AKia    T    C        0      0        2 
  15  chr15_72325489     AOna    T    C        0      0        2 
  15  chr15_72325489     ASom    T    C        0      0        2 
  15  chr15_72325489     HCab    T    C        0      0        2 
  15  chr15_72325489     HPrz    T    C        0      0        2 
  15  chr15_72325489     ZBoe    T    C        0      0        2 
  15  chr15_72325489     ZGre    T    C        0      0        2 
  15  chr15_72325489     ZHar    T    C      0.5      1        2 
  15  chr15_72325489   Sample    T    C        0      0        2 
  15  chr15_72326317     AAsi    T    C        0      0        2 
  15  chr15_72326317     AKia    T    C        0      0        2 
  15  chr15_72326317     AOna    T    C        0      0        2 
  15  chr15_72326317     ASom    T    C        0      0        2 
  15  chr15_72326317     HCab    T    C        0      0        2 
  15  chr15_72326317     HPrz    T    C        0      0        2 
  15  chr15_72326317     ZBoe    T    C      0.5      1        2 
  15  chr15_72326317     ZGre    T    C        0      0        2 
  15  chr15_72326317     ZHar    T    C        0      0        2 
  15  chr15_72326317   Sample    T    C        0      0        2 
  15  chr15_72329148     AAsi    C    T        0      0        2 
  15  chr15_72329148     AKia    C    T        1      2        2 
  15  chr15_72329148     AOna    C    T      0.5      1        2 
  15  chr15_72329148     ASom    C    T        0      0        2 
  15  chr15_72329148     HCab    C    T        0      0        2 
  15  chr15_72329148     HPrz    C    T        0      0        2 
  15  chr15_72329148     ZBoe    C    T        0      0        2 
  15  chr15_72329148     ZGre    C    T        0      0        2 
  15  chr15_72329148     ZHar    C    T        0      0        2 
  15  chr15_72329148   Sample    C    T        0      0        2 
  15  chr15_72330844     AAsi    T    C        0      0        2 
  15  chr15_72330844     AKia    T    C        0      0        2 
  15  chr15_72330844     AOna    T    C        0      0        2 
  15  chr15_72330844     ASom    T    C        0      0        2 
  15  chr15_72330844     HCab    T    C        1      2        2 
  15  chr15_72330844     HPrz    T    C        1      2        2 
  15  chr15_72330844     ZBoe    T    C        0      0        2 
  15  chr15_72330844     ZGre    T    C        0      0        2 
  15  chr15_72330844     ZHar    T    C        0      0        2 
  15  chr15_72330844   Sample    T    C        0      0        2 
  15  chr15_72332394     AAsi    A    G        0      0        2 
  15  chr15_72332394     AKia    A    G        0      0        2 
  15  chr15_72332394     AOna    A    G      0.5      1        2 
  15  chr15_72332394     ASom    A    G        0      0        2 
  15  chr15_72332394     HCab    A    G        0      0        2 
  15  chr15_72332394     HPrz    A    G        0      0        2 
  15  chr15_72332394     ZBoe    A    G        0      0        2 
  15  chr15_72332394     ZGre    A    G        0      0        2 
  15  chr15_72332394     ZHar    A    G        0      0        2 
  15  chr15_72332394   Sample    A    G        0      0        2 
  15  chr15_72333800     AAsi    T    C        0      0        2 
  15  chr15_72333800     AKia    T    C        0      0        2 
  15  chr15_72333800     AOna    T    C      0.5      1        2 
  15  chr15_72333800     ASom    T    C        0      0        2 
  15  chr15_72333800     HCab    T    C        0      0        2 
  15  chr15_72333800     HPrz    T    C        0      0        2 
  15  chr15_72333800     ZBoe    T    C        0      0        2 
  15  chr15_72333800     ZGre    T    C        0      0        2 
  15  chr15_72333800     ZHar    T    C        0      0        2 
  15  chr15_72333800   Sample    T    C        0      0        2 
  15  chr15_72334302     AAsi    A    G      0.5      1        2 
  15  chr15_72334302     AKia    A    G        0      0        2 
  15  chr15_72334302     AOna    A    G        0      0        2 
  15  chr15_72334302     ASom    A    G        0      0        2 
  15  chr15_72334302     HCab    A    G        0      0        2 
  15  chr15_72334302     HPrz    A    G        0      0        2 
  15  chr15_72334302     ZBoe    A    G        0      0        2 
  15  chr15_72334302     ZGre    A    G        0      0        2 
  15  chr15_72334302     ZHar    A    G        0      0        2 
  15  chr15_72334302   Sample    A    G        0      0        2 
  15  chr15_72334854     AAsi    T    A        0      0        2 
  15  chr15_72334854     AKia    T    A        0      0        2 
  15  chr15_72334854     AOna    T    A        0      0        2 
  15  chr15_72334854     ASom    T    A        0      0        2 
  15  chr15_72334854     HCab    T    A        1      2        2 
  15  chr15_72334854     HPrz    T    A        1      2        2 
  15  chr15_72334854     ZBoe    T    A        0      0        2 
  15  chr15_72334854     ZGre    T    A        0      0        2 
  15  chr15_72334854     ZHar    T    A        0      0        2 
  15  chr15_72334854   Sample    T    A        0      0        2 
  15  chr15_72335801     AAsi    A    G        0      0        2 
  15  chr15_72335801     AKia    A    G        0      0        2 
  15  chr15_72335801     AOna    A    G        0      0        2 
  15  chr15_72335801     ASom    A    G        0      0        2 
  15  chr15_72335801     HCab    A    G        1      2        2 
  15  chr15_72335801     HPrz    A    G        1      2        2 
  15  chr15_72335801     ZBoe    A    G        0      0        2 
  15  chr15_72335801     ZGre    A    G        0      0        2 
  15  chr15_72335801     ZHar    A    G        0      0        2 
  15  chr15_72335801   Sample    A    G        0      0        2 
  15  chr15_72336171     AAsi    T    C        0      0        2 
  15  chr15_72336171     AKia    T    C        0      0        2 
  15  chr15_72336171     AOna    T    C        0      0        2 
  15  chr15_72336171     ASom    T    C        0      0        2 
  15  chr15_72336171     HCab    T    C        1      2        2 
  15  chr15_72336171     HPrz    T    C        1      2        2 
  15  chr15_72336171     ZBoe    T    C        0      0        2 
  15  chr15_72336171     ZGre    T    C        0      0        2 
  15  chr15_72336171     ZHar    T    C        0      0        2 
  15  chr15_72336171   Sample    T    C        0      0        2 
  15  chr15_72342368     AAsi    G    A        0      0        2 
  15  chr15_72342368     AKia    G    A        0      0        2 
  15  chr15_72342368     AOna    G    A        0      0        2 
  15  chr15_72342368     ASom    G    A        0      0        2 
  15  chr15_72342368     HCab    G    A        0      0        2 
  15  chr15_72342368     HPrz    G    A        0      0        2 
  15  chr15_72342368     ZBoe    G    A        0      0        2 
  15  chr15_72342368     ZGre    G    A        0      0        2 
  15  chr15_72342368     ZHar    G    A        1      2        2 
  15  chr15_72342368   Sample    G    A        0      0        2 
  15  chr15_72342615     AAsi    G    T        0      0        2 
  15  chr15_72342615     AKia    G    T        0      0        2 
  15  chr15_72342615     AOna    G    T        0      0        2 
  15  chr15_72342615     ASom    G    T        0      0        2 
  15  chr15_72342615     HCab    G    T        1      2        2 
  15  chr15_72342615     HPrz    G    T        1      2        2 
  15  chr15_72342615     ZBoe    G    T        0      0        2 
  15  chr15_72342615     ZGre    G    T        0      0        2 
  15  chr15_72342615     ZHar    G    T        0      0        2 
  15  chr15_72342615   Sample    G    T        0      0        2 
  15  chr15_72346814     AAsi    T    C        0      0        2 
  15  chr15_72346814     AKia    T    C        1      2        2 
  15  chr15_72346814     AOna    T    C        0      0        2 
  15  chr15_72346814     ASom    T    C        0      0        2 
  15  chr15_72346814     HCab    T    C        0      0        2 
  15  chr15_72346814     HPrz    T    C        0      0        2 
  15  chr15_72346814     ZBoe    T    C        0      0        2 
  15  chr15_72346814     ZGre    T    C        0      0        2 
  15  chr15_72346814     ZHar    T    C        0      0        2 
  15  chr15_72346814   Sample    T    C        0      0        2 
  15  chr15_72348567     AAsi    G    C        0      0        2 
  15  chr15_72348567     AKia    G    C        0      0        2 
  15  chr15_72348567     AOna    G    C        0      0        2 
  15  chr15_72348567     ASom    G    C        0      0        2 
  15  chr15_72348567     HCab    G    C        0      0        2 
  15  chr15_72348567     HPrz    G    C        0      0        2 
  15  chr15_72348567     ZBoe    G    C        0      0        2 
  15  chr15_72348567     ZGre    G    C        1      2        2 
  15  chr15_72348567     ZHar    G    C        0      0        2 
  15  chr15_72348567   Sample    G    C        0      0        2 
  15  chr15_72349087     AAsi    G    A        1      2        2 
  15  chr15_72349087     AKia    G    A        0      0        2 
  15  chr15_72349087     AOna    G    A        1      2        2 
  15  chr15_72349087     ASom    G    A        1      2        2 
  15  chr15_72349087     HCab    G    A        0      0        2 
  15  chr15_72349087     HPrz    G    A        0      0        2 
  15  chr15_72349087     ZBoe    G    A        0      0        2 
  15  chr15_72349087     ZGre    G    A        0      0        2 
  15  chr15_72349087     ZHar    G    A        0      0        2 
  15  chr15_72349087   Sample    G    A        1      2        2 
  15  chr15_72356756     AAsi    T    C        0      0        2 
  15  chr15_72356756     AKia    T    C        0      0        2 
  15  chr15_72356756     AOna    T    C        0      0        2 
  15  chr15_72356756     ASom    T    C        0      0        2 
  15  chr15_72356756     HCab    T    C        1      2        2 
  15  chr15_72356756     HPrz    T    C        1      2        2 
  15  chr15_72356756     ZBoe    T    C        0      0        2 
  15  chr15_72356756     ZGre    T    C        0      0        2 
  15  chr15_72356756     ZHar    T    C        0      0        2 
  15  chr15_72356756   Sample    T    C        0      0        2 
  15  chr15_72358809     AAsi    T    C        0      0        2 
  15  chr15_72358809     AKia    T    C        0      0        2 
  15  chr15_72358809     AOna    T    C        1      2        2 
  15  chr15_72358809     ASom    T    C        0      0        2 
  15  chr15_72358809     HCab    T    C        0      0        2 
  15  chr15_72358809     HPrz    T    C        0      0        2 
  15  chr15_72358809     ZBoe    T    C        0      0        2 
  15  chr15_72358809     ZGre    T    C        0      0        2 
  15  chr15_72358809     ZHar    T    C        0      0        2 
  15  chr15_72358809   Sample    T    C        0      0        2 
  15  chr15_72369746     AAsi    A    G        0      0        2 
  15  chr15_72369746     AKia    A    G        0      0        2 
  15  chr15_72369746     AOna    A    G        0      0        2 
  15  chr15_72369746     ASom    A    G        0      0        2 
  15  chr15_72369746     HCab    A    G        1      2        2 
  15  chr15_72369746     HPrz    A    G        1      2        2 
  15  chr15_72369746     ZBoe    A    G        0      0        2 
  15  chr15_72369746     ZGre    A    G        0      0        2 
  15  chr15_72369746     ZHar    A    G        0      0        2 
  15  chr15_72369746   Sample    A    G        0      0        2 
  15  chr15_72371563     AAsi    A    G        0      0        2 
  15  chr15_72371563     AKia    A    G        0      0        2 
  15  chr15_72371563     AOna    A    G        0      0        2 
  15  chr15_72371563     ASom    A    G        0      0        2 
  15  chr15_72371563     HCab    A    G        0      0        2 
  15  chr15_72371563     HPrz    A    G        0      0        2 
  15  chr15_72371563     ZBoe    A    G        1      2        2 
  15  chr15_72371563     ZGre    A    G        0      0        2 
  15  chr15_72371563     ZHar    A    G        0      0        2 
  15  chr15_72371563   Sample    A    G        0      0        2 
  15  chr15_72373086     AAsi    G    T        0      0        2 
  15  chr15_72373086     AKia    G    T        0      0        2 
  15  chr15_72373086     AOna    G    T        0      0        2 
  15  chr15_72373086     ASom    G    T        0      0        2 
  15  chr15_72373086     HCab    G    T        1      2        2 
  15  chr15_72373086     HPrz    G    T      0.5      1        2 
  15  chr15_72373086     ZBoe    G    T        0      0        2 
  15  chr15_72373086     ZGre    G    T        0      0        2 
  15  chr15_72373086     ZHar    G    T        0      0        2 
  15  chr15_72373086   Sample    G    T        0      0        2 
  15  chr15_72378895     AAsi    T    G        0      0        2 
  15  chr15_72378895     AKia    T    G        0      0        2 
  15  chr15_72378895     AOna    T    G        0      0        2 
  15  chr15_72378895     ASom    T    G        0      0        2 
  15  chr15_72378895     HCab    T    G        1      2        2 
  15  chr15_72378895     HPrz    T    G        1      2        2 
  15  chr15_72378895     ZBoe    T    G        0      0        2 
  15  chr15_72378895     ZGre    T    G        0      0        2 
  15  chr15_72378895     ZHar    T    G        0      0        2 
  15  chr15_72378895   Sample    T    G        0      0        2 
  15  chr15_72387178     AAsi    A    G        0      0        2 
  15  chr15_72387178     AKia    A    G        0      0        2 
  15  chr15_72387178     AOna    A    G        0      0        2 
  15  chr15_72387178     ASom    A    G        0      0        2 
  15  chr15_72387178     HCab    A    G        1      2        2 
  15  chr15_72387178     HPrz    A    G        1      2        2 
  15  chr15_72387178     ZBoe    A    G        0      0        2 
  15  chr15_72387178     ZGre    A    G        0      0        2 
  15  chr15_72387178     ZHar    A    G        0      0        2 
  15  chr15_72387178   Sample    A    G        0      0        2 
  15  chr15_72390300     AAsi    C    T        0      0        2 
  15  chr15_72390300     AKia    C    T        0      0        2 
  15  chr15_72390300     AOna    C    T        0      0        2 
  15  chr15_72390300     ASom    C    T        0      0        2 
  15  chr15_72390300     HCab    C    T        0      0        2 
  15  chr15_72390300     HPrz    C    T        0      0        2 
  15  chr15_72390300     ZBoe    C    T      0.5      1        2 
  15  chr15_72390300     ZGre    C    T        0      0        2 
  15  chr15_72390300     ZHar    C    T        0      0        2 
  15  chr15_72390300   Sample    C    T        0      0        2 
  15  chr15_72391179     AAsi    A    G        0      0        2 
  15  chr15_72391179     AKia    A    G        0      0        2 
  15  chr15_72391179     AOna    A    G        0      0        2 
  15  chr15_72391179     ASom    A    G        0      0        2 
  15  chr15_72391179     HCab    A    G        1      2        2 
  15  chr15_72391179     HPrz    A    G        0      0        2 
  15  chr15_72391179     ZBoe    A    G        0      0        2 
  15  chr15_72391179     ZGre    A    G        0      0        2 
  15  chr15_72391179     ZHar    A    G        0      0        2 
  15  chr15_72391179   Sample    A    G        0      0        2 
  15  chr15_72391442     AAsi    T    A        0      0        2 
  15  chr15_72391442     AKia    T    A        0      0        2 
  15  chr15_72391442     AOna    T    A        0      0        2 
  15  chr15_72391442     ASom    T    A        0      0        2 
  15  chr15_72391442     HCab    T    A        1      2        2 
  15  chr15_72391442     HPrz    T    A        1      2        2 
  15  chr15_72391442     ZBoe    T    A        0      0        2 
  15  chr15_72391442     ZGre    T    A        0      0        2 
  15  chr15_72391442     ZHar    T    A        0      0        2 
  15  chr15_72391442   Sample    T    A        0      0        2 
  15  chr15_72392277     AAsi    G    C        0      0        2 
  15  chr15_72392277     AKia    G    C        0      0        2 
  15  chr15_72392277     AOna    G    C        0      0        2 
  15  chr15_72392277     ASom    G    C        0      0        2 
  15  chr15_72392277     HCab    G    C        0      0        2 
  15  chr15_72392277     HPrz    G    C        0      0        2 
  15  chr15_72392277     ZBoe    G    C        0      0        2 
  15  chr15_72392277     ZGre    G    C        1      2        2 
  15  chr15_72392277     ZHar    G    C        0      0        2 
  15  chr15_72392277   Sample    G    C        0      0        2 
  15  chr15_72392365     AAsi    C    A        0      0        2 
  15  chr15_72392365     AKia    C    A        0      0        2 
  15  chr15_72392365     AOna    C    A        0      0        2 
  15  chr15_72392365     ASom    C    A        0      0        2 
  15  chr15_72392365     HCab    C    A        1      2        2 
  15  chr15_72392365     HPrz    C    A        1      2        2 
  15  chr15_72392365     ZBoe    C    A        0      0        2 
  15  chr15_72392365     ZGre    C    A        0      0        2 
  15  chr15_72392365     ZHar    C    A        0      0        2 
  15  chr15_72392365   Sample    C    A        0      0        2 
  15  chr15_72394108     AAsi    A    G        0      0        2 
  15  chr15_72394108     AKia    A    G        0      0        2 
  15  chr15_72394108     AOna    A    G        0      0        2 
  15  chr15_72394108     ASom    A    G        0      0        2 
  15  chr15_72394108     HCab    A    G        1      2        2 
  15  chr15_72394108     HPrz    A    G        1      2        2 
  15  chr15_72394108     ZBoe    A    G        0      0        2 
  15  chr15_72394108     ZGre    A    G        0      0        2 
  15  chr15_72394108     ZHar    A    G        0      0        2 
  15  chr15_72394108   Sample    A    G        0      0        2 
  15  chr15_72403710     AAsi    T    C        0      0        2 
  15  chr15_72403710     AKia    T    C        0      0        2 
  15  chr15_72403710     AOna    T    C        0      0        2 
  15  chr15_72403710     ASom    T    C        0      0        2 
  15  chr15_72403710     HCab    T    C        1      2        2 
  15  chr15_72403710     HPrz    T    C        1      2        2 
  15  chr15_72403710     ZBoe    T    C        0      0        2 
  15  chr15_72403710     ZGre    T    C        0      0        2 
  15  chr15_72403710     ZHar    T    C        0      0        2 
  15  chr15_72403710   Sample    T    C        1      2        2 
  15  chr15_72405725     AAsi    A    G        0      0        2 
  15  chr15_72405725     AKia    A    G        1      2        2 
  15  chr15_72405725     AOna    A    G        0      0        2 
  15  chr15_72405725     ASom    A    G        0      0        2 
  15  chr15_72405725     HCab    A    G        0      0        2 
  15  chr15_72405725     HPrz    A    G        0      0        2 
  15  chr15_72405725     ZBoe    A    G        0      0        2 
  15  chr15_72405725     ZGre    A    G        0      0        2 
  15  chr15_72405725     ZHar    A    G        0      0        2 
  15  chr15_72405725   Sample    A    G        0      0        2 
  15  chr15_72405793     AAsi    A    C        1      2        2 
  15  chr15_72405793     AKia    A    C        0      0        2 
  15  chr15_72405793     AOna    A    C        0      0        2 
  15  chr15_72405793     ASom    A    C        1      2        2 
  15  chr15_72405793     HCab    A    C        1      2        2 
  15  chr15_72405793     HPrz    A    C        0      0        2 
  15  chr15_72405793     ZBoe    A    C        0      0        2 
  15  chr15_72405793     ZGre    A    C        0      0        2 
  15  chr15_72405793     ZHar    A    C        1      2        2 
  15  chr15_72405793   Sample    A    C        0      0        2 
  15  chr15_72410234     AAsi    G    A        0      0        2 
  15  chr15_72410234     AKia    G    A        0      0        2 
  15  chr15_72410234     AOna    G    A      0.5      1        2 
  15  chr15_72410234     ASom    G    A        0      0        2 
  15  chr15_72410234     HCab    G    A        0      0        2 
  15  chr15_72410234     HPrz    G    A        0      0        2 
  15  chr15_72410234     ZBoe    G    A        0      0        2 
  15  chr15_72410234     ZGre    G    A        0      0        2 
  15  chr15_72410234     ZHar    G    A        0      0        2 
  15  chr15_72410234   Sample    G    A        0      0        2 
  15  chr15_72410992     AAsi    G    A        0      0        2 
  15  chr15_72410992     AKia    G    A        0      0        2 
  15  chr15_72410992     AOna    G    A        0      0        2 
  15  chr15_72410992     ASom    G    A        0      0        2 
  15  chr15_72410992     HCab    G    A        0      0        2 
  15  chr15_72410992     HPrz    G    A        0      0        2 
  15  chr15_72410992     ZBoe    G    A      0.5      1        2 
  15  chr15_72410992     ZGre    G    A        0      0        2 
  15  chr15_72410992     ZHar    G    A        0      0        2 
  15  chr15_72410992   Sample    G    A        0      0        2 
  15  chr15_72416031     AAsi    T    C        0      0        2 
  15  chr15_72416031     AKia    T    C        0      0        2 
  15  chr15_72416031     AOna    T    C        0      0        2 
  15  chr15_72416031     ASom    T    C        0      0        2 
  15  chr15_72416031     HCab    T    C        0      0        2 
  15  chr15_72416031     HPrz    T    C      0.5      1        2 
  15  chr15_72416031     ZBoe    T    C        0      0        2 
  15  chr15_72416031     ZGre    T    C        0      0        2 
  15  chr15_72416031     ZHar    T    C        0      0        2 
  15  chr15_72416031   Sample    T    C        0      0        2 
  15  chr15_72421673     AAsi    T    C        0      0        2 
  15  chr15_72421673     AKia    T    C        0      0        2 
  15  chr15_72421673     AOna    T    C        1      2        2 
  15  chr15_72421673     ASom    T    C        0      0        2 
  15  chr15_72421673     HCab    T    C        0      0        2 
  15  chr15_72421673     HPrz    T    C        0      0        2 
  15  chr15_72421673     ZBoe    T    C        0      0        2 
  15  chr15_72421673     ZGre    T    C        0      0        2 
  15  chr15_72421673     ZHar    T    C        0      0        2 
  15  chr15_72421673   Sample    T    C        0      0        2 
  15  chr15_72425186     AAsi    A    T        0      0        2 
  15  chr15_72425186     AKia    A    T        0      0        2 
  15  chr15_72425186     AOna    A    T        0      0        2 
  15  chr15_72425186     ASom    A    T        0      0        2 
  15  chr15_72425186     HCab    A    T        1      2        2 
  15  chr15_72425186     HPrz    A    T        1      2        2 
  15  chr15_72425186     ZBoe    A    T        0      0        2 
  15  chr15_72425186     ZGre    A    T        0      0        2 
  15  chr15_72425186     ZHar    A    T        0      0        2 
  15  chr15_72425186   Sample    A    T        0      0        2 
  15  chr15_72440465     AAsi    A    G        0      0        2 
  15  chr15_72440465     AKia    A    G        0      0        2 
  15  chr15_72440465     AOna    A    G        0      0        2 
  15  chr15_72440465     ASom    A    G        0      0        2 
  15  chr15_72440465     HCab    A    G        0      0        2 
  15  chr15_72440465     HPrz    A    G        0      0        2 
  15  chr15_72440465     ZBoe    A    G      0.5      1        2 
  15  chr15_72440465     ZGre    A    G        0      0        2 
  15  chr15_72440465     ZHar    A    G        0      0        2 
  15  chr15_72440465   Sample    A    G        0      0        2 
  15  chr15_72442250     AAsi    C    G        0      0        2 
  15  chr15_72442250     AKia    C    G        0      0        2 
  15  chr15_72442250     AOna    C    G      0.5      1        2 
  15  chr15_72442250     ASom    C    G        0      0        2 
  15  chr15_72442250     HCab    C    G        0      0        2 
  15  chr15_72442250     HPrz    C    G        0      0        2 
  15  chr15_72442250     ZBoe    C    G        0      0        2 
  15  chr15_72442250     ZGre    C    G        0      0        2 
  15  chr15_72442250     ZHar    C    G        0      0        2 
  15  chr15_72442250   Sample    C    G        0      0        2 
  15  chr15_72442940     AAsi    C    T        0      0        2 
  15  chr15_72442940     AKia    C    T        0      0        2 
  15  chr15_72442940     AOna    C    T        0      0        2 
  15  chr15_72442940     ASom    C    T        0      0        2 
  15  chr15_72442940     HCab    C    T        1      2        2 
  15  chr15_72442940     HPrz    C    T        1      2        2 
  15  chr15_72442940     ZBoe    C    T        0      0        2 
  15  chr15_72442940     ZGre    C    T        0      0        2 
  15  chr15_72442940     ZHar    C    T        0      0        2 
  15  chr15_72442940   Sample    C    T        0      0        2 
  15  chr15_72443917     AAsi    T    C      0.5      1        2 
  15  chr15_72443917     AKia    T    C        0      0        2 
  15  chr15_72443917     AOna    T    C        0      0        2 
  15  chr15_72443917     ASom    T    C        1      2        2 
  15  chr15_72443917     HCab    T    C        0      0        2 
  15  chr15_72443917     HPrz    T    C        0      0        2 
  15  chr15_72443917     ZBoe    T    C        0      0        2 
  15  chr15_72443917     ZGre    T    C        0      0        2 
  15  chr15_72443917     ZHar    T    C        0      0        2 
  15  chr15_72443917   Sample    T    C        0      0        2 
  15  chr15_72447392     AAsi    G    A        0      0        2 
  15  chr15_72447392     AKia    G    A        0      0        2 
  15  chr15_72447392     AOna    G    A        0      0        2 
  15  chr15_72447392     ASom    G    A        0      0        2 
  15  chr15_72447392     HCab    G    A        0      0        2 
  15  chr15_72447392     HPrz    G    A        0      0        2 
  15  chr15_72447392     ZBoe    G    A        0      0        2 
  15  chr15_72447392     ZGre    G    A        1      2        2 
  15  chr15_72447392     ZHar    G    A        0      0        2 
  15  chr15_72447392   Sample    G    A        0      0        2 
  15  chr15_72449994     AAsi    G    T        1      2        2 
  15  chr15_72449994     AKia    G    T        0      0        2 
  15  chr15_72449994     AOna    G    T        0      0        2 
  15  chr15_72449994     ASom    G    T        1      2        2 
  15  chr15_72449994     HCab    G    T        0      0        2 
  15  chr15_72449994     HPrz    G    T        0      0        2 
  15  chr15_72449994     ZBoe    G    T        0      0        2 
  15  chr15_72449994     ZGre    G    T        0      0        2 
  15  chr15_72449994     ZHar    G    T        0      0        2 
  15  chr15_72449994   Sample    G    T        1      2        2 
  15  chr15_72460231     AAsi    T    C        0      0        2 
  15  chr15_72460231     AKia    T    C        0      0        2 
  15  chr15_72460231     AOna    T    C        0      0        2 
  15  chr15_72460231     ASom    T    C        0      0        2 
  15  chr15_72460231     HCab    T    C        0      0        2 
  15  chr15_72460231     HPrz    T    C      0.5      1        2 
  15  chr15_72460231     ZBoe    T    C        0      0        2 
  15  chr15_72460231     ZGre    T    C        0      0        2 
  15  chr15_72460231     ZHar    T    C        0      0        2 
  15  chr15_72460231   Sample    T    C        0      0        2 
  15  chr15_72462662     AAsi    T    C        0      0        2 
  15  chr15_72462662     AKia    T    C        0      0        2 
  15  chr15_72462662     AOna    T    C        0      0        2 
  15  chr15_72462662     ASom    T    C        0      0        2 
  15  chr15_72462662     HCab    T    C        1      2        2 
  15  chr15_72462662     HPrz    T    C      0.5      1        2 
  15  chr15_72462662     ZBoe    T    C        0      0        2 
  15  chr15_72462662     ZGre    T    C        0      0        2 
  15  chr15_72462662     ZHar    T    C        0      0        2 
  15  chr15_72462662   Sample    T    C        0      0        2 
  15  chr15_72467837     AAsi    C    T      0.5      1        2 
  15  chr15_72467837     AKia    C    T        0      0        2 
  15  chr15_72467837     AOna    C    T        0      0        2 
  15  chr15_72467837     ASom    C    T        1      2        2 
  15  chr15_72467837     HCab    C    T        0      0        2 
  15  chr15_72467837     HPrz    C    T        0      0        2 
  15  chr15_72467837     ZBoe    C    T        0      0        2 
  15  chr15_72467837     ZGre    C    T        0      0        2 
  15  chr15_72467837     ZHar    C    T        0      0        2 
  15  chr15_72467837   Sample    C    T        0      0        2 
  15  chr15_72471625     AAsi    T    C        1      2        2 
  15  chr15_72471625     AKia    T    C        0      0        2 
  15  chr15_72471625     AOna    T    C        0      0        2 
  15  chr15_72471625     ASom    T    C        1      2        2 
  15  chr15_72471625     HCab    T    C        0      0        2 
  15  chr15_72471625     HPrz    T    C        0      0        2 
  15  chr15_72471625     ZBoe    T    C        0      0        2 
  15  chr15_72471625     ZGre    T    C        0      0        2 
  15  chr15_72471625     ZHar    T    C        0      0        2 
  15  chr15_72471625   Sample    T    C        1      2        2 
  15  chr15_72472358     AAsi    A    G        0      0        2 
  15  chr15_72472358     AKia    A    G        1      2        2 
  15  chr15_72472358     AOna    A    G        0      0        2 
  15  chr15_72472358     ASom    A    G        0      0        2 
  15  chr15_72472358     HCab    A    G        0      0        2 
  15  chr15_72472358     HPrz    A    G        0      0        2 
  15  chr15_72472358     ZBoe    A    G        0      0        2 
  15  chr15_72472358     ZGre    A    G        0      0        2 
  15  chr15_72472358     ZHar    A    G        0      0        2 
  15  chr15_72472358   Sample    A    G        0      0        2 
  15  chr15_72474221     AAsi    A    G        0      0        2 
  15  chr15_72474221     AKia    A    G        0      0        2 
  15  chr15_72474221     AOna    A    G        0      0        2 
  15  chr15_72474221     ASom    A    G        0      0        2 
  15  chr15_72474221     HCab    A    G        0      0        2 
  15  chr15_72474221     HPrz    A    G        0      0        2 
  15  chr15_72474221     ZBoe    A    G      0.5      1        2 
  15  chr15_72474221     ZGre    A    G        0      0        2 
  15  chr15_72474221     ZHar    A    G        0      0        2 
  15  chr15_72474221   Sample    A    G        0      0        2 
  15  chr15_72474348     AAsi    G    T        0      0        2 
  15  chr15_72474348     AKia    G    T        0      0        2 
  15  chr15_72474348     AOna    G    T        0      0        2 
  15  chr15_72474348     ASom    G    T        0      0        2 
  15  chr15_72474348     HCab    G    T        1      2        2 
  15  chr15_72474348     HPrz    G    T        1      2        2 
  15  chr15_72474348     ZBoe    G    T        0      0        2 
  15  chr15_72474348     ZGre    G    T        0      0        2 
  15  chr15_72474348     ZHar    G    T        0      0        2 
  15  chr15_72474348   Sample    G    T        0      0        2 
  15  chr15_72474906     AAsi    G    C        0      0        2 
  15  chr15_72474906     AKia    G    C        0      0        2 
  15  chr15_72474906     AOna    G    C        0      0        2 
  15  chr15_72474906     ASom    G    C        0      0        2 
  15  chr15_72474906     HCab    G    C        0      0        2 
  15  chr15_72474906     HPrz    G    C        0      0        2 
  15  chr15_72474906     ZBoe    G    C      0.5      1        2 
  15  chr15_72474906     ZGre    G    C        0      0        2 
  15  chr15_72474906     ZHar    G    C        0      0        2 
  15  chr15_72474906   Sample    G    C        0      0        2 
  15  chr15_72478312     AAsi    T    C        0      0        2 
  15  chr15_72478312     AKia    T    C        0      0        2 
  15  chr15_72478312     AOna    T    C        0      0        2 
  15  chr15_72478312     ASom    T    C        0      0        2 
  15  chr15_72478312     HCab    T    C        0      0        2 
  15  chr15_72478312     HPrz    T    C      0.5      1        2 
  15  chr15_72478312     ZBoe    T    C        0      0        2 
  15  chr15_72478312     ZGre    T    C        0      0        2 
  15  chr15_72478312     ZHar    T    C        0      0        2 
  15  chr15_72478312   Sample    T    C        0      0        2 
  15  chr15_72486550     AAsi    C    T        0      0        2 
  15  chr15_72486550     AKia    C    T        0      0        2 
  15  chr15_72486550     AOna    C    T        0      0        2 
  15  chr15_72486550     ASom    C    T        0      0        2 
  15  chr15_72486550     HCab    C    T        0      0        2 
  15  chr15_72486550     HPrz    C    T        0      0        2 
  15  chr15_72486550     ZBoe    C    T        0      0        2 
  15  chr15_72486550     ZGre    C    T        0      0        2 
  15  chr15_72486550     ZHar    C    T      0.5      1        2 
  15  chr15_72486550   Sample    C    T        0      0        2 
  15  chr15_72487720     AAsi    T    A        0      0        2 
  15  chr15_72487720     AKia    T    A        0      0        2 
  15  chr15_72487720     AOna    T    A        0      0        2 
  15  chr15_72487720     ASom    T    A        0      0        2 
  15  chr15_72487720     HCab    T    A        0      0        2 
  15  chr15_72487720     HPrz    T    A        0      0        2 
  15  chr15_72487720     ZBoe    T    A        0      0        2 
  15  chr15_72487720     ZGre    T    A        0      0        2 
  15  chr15_72487720     ZHar    T    A        1      2        2 
  15  chr15_72487720   Sample    T    A        0      0        2 
  15  chr15_72494542     AAsi    G    T        0      0        2 
  15  chr15_72494542     AKia    G    T        0      0        2 
  15  chr15_72494542     AOna    G    T        0      0        2 
  15  chr15_72494542     ASom    G    T        0      0        2 
  15  chr15_72494542     HCab    G    T        1      2        2 
  15  chr15_72494542     HPrz    G    T        1      2        2 
  15  chr15_72494542     ZBoe    G    T        0      0        2 
  15  chr15_72494542     ZGre    G    T        0      0        2 
  15  chr15_72494542     ZHar    G    T        0      0        2 
  15  chr15_72494542   Sample    G    T        0      0        2 
  15  chr15_72495696     AAsi    T    G        0      0        2 
  15  chr15_72495696     AKia    T    G        0      0        2 
  15  chr15_72495696     AOna    T    G        1      2        2 
  15  chr15_72495696     ASom    T    G        0      0        2 
  15  chr15_72495696     HCab    T    G        0      0        2 
  15  chr15_72495696     HPrz    T    G        0      0        2 
  15  chr15_72495696     ZBoe    T    G        0      0        2 
  15  chr15_72495696     ZGre    T    G        0      0        2 
  15  chr15_72495696     ZHar    T    G        0      0        2 
  15  chr15_72495696   Sample    T    G        0      0        2 
  15  chr15_72501880     AAsi    C    T        0      0        2 
  15  chr15_72501880     AKia    C    T      0.5      1        2 
  15  chr15_72501880     AOna    C    T        0      0        2 
  15  chr15_72501880     ASom    C    T        0      0        2 
  15  chr15_72501880     HCab    C    T        0      0        2 
  15  chr15_72501880     HPrz    C    T        0      0        2 
  15  chr15_72501880     ZBoe    C    T        0      0        2 
  15  chr15_72501880     ZGre    C    T        0      0        2 
  15  chr15_72501880     ZHar    C    T        0      0        2 
  15  chr15_72501880   Sample    C    T        0      0        2 
  15  chr15_72503862     AAsi    C    T        0      0        2 
  15  chr15_72503862     AKia    C    T        0      0        2 
  15  chr15_72503862     AOna    C    T        0      0        2 
  15  chr15_72503862     ASom    C    T        0      0        2 
  15  chr15_72503862     HCab    C    T        1      2        2 
  15  chr15_72503862     HPrz    C    T        1      2        2 
  15  chr15_72503862     ZBoe    C    T        0      0        2 
  15  chr15_72503862     ZGre    C    T        0      0        2 
  15  chr15_72503862     ZHar    C    T        0      0        2 
  15  chr15_72503862   Sample    C    T        0      0        2 
  15  chr15_72504624     AAsi    T    C        0      0        2 
  15  chr15_72504624     AKia    T    C        0      0        2 
  15  chr15_72504624     AOna    T    C        0      0        2 
  15  chr15_72504624     ASom    T    C        0      0        2 
  15  chr15_72504624     HCab    T    C        1      2        2 
  15  chr15_72504624     HPrz    T    C        1      2        2 
  15  chr15_72504624     ZBoe    T    C        0      0        2 
  15  chr15_72504624     ZGre    T    C        0      0        2 
  15  chr15_72504624     ZHar    T    C        0      0        2 
  15  chr15_72504624   Sample    T    C        0      0        2 
  15  chr15_72512587     AAsi    C    T        0      0        2 
  15  chr15_72512587     AKia    C    T        0      0        2 
  15  chr15_72512587     AOna    C    T        0      0        2 
  15  chr15_72512587     ASom    C    T        0      0        2 
  15  chr15_72512587     HCab    C    T        0      0        2 
  15  chr15_72512587     HPrz    C    T        0      0        2 
  15  chr15_72512587     ZBoe    C    T        0      0        2 
  15  chr15_72512587     ZGre    C    T        0      0        2 
  15  chr15_72512587     ZHar    C    T        1      2        2 
  15  chr15_72512587   Sample    C    T        0      0        2 
  15  chr15_72516399     AAsi    T    C        0      0        2 
  15  chr15_72516399     AKia    T    C        0      0        2 
  15  chr15_72516399     AOna    T    C        0      0        2 
  15  chr15_72516399     ASom    T    C        0      0        2 
  15  chr15_72516399     HCab    T    C        0      0        2 
  15  chr15_72516399     HPrz    T    C        0      0        2 
  15  chr15_72516399     ZBoe    T    C        0      0        2 
  15  chr15_72516399     ZGre    T    C        1      2        2 
  15  chr15_72516399     ZHar    T    C        0      0        2 
  15  chr15_72516399   Sample    T    C        0      0        2 
  15  chr15_72517959     AAsi    G    A        0      0        2 
  15  chr15_72517959     AKia    G    A        1      2        2 
  15  chr15_72517959     AOna    G    A        0      0        2 
  15  chr15_72517959     ASom    G    A        0      0        2 
  15  chr15_72517959     HCab    G    A        0      0        2 
  15  chr15_72517959     HPrz    G    A        0      0        2 
  15  chr15_72517959     ZBoe    G    A        0      0        2 
  15  chr15_72517959     ZGre    G    A        0      0        2 
  15  chr15_72517959     ZHar    G    A        0      0        2 
  15  chr15_72517959   Sample    G    A        0      0        2 
  15  chr15_72521814     AAsi    G    A        0      0        2 
  15  chr15_72521814     AKia    G    A        0      0        2 
  15  chr15_72521814     AOna    G    A        0      0        2 
  15  chr15_72521814     ASom    G    A        0      0        2 
  15  chr15_72521814     HCab    G    A        0      0        2 
  15  chr15_72521814     HPrz    G    A      0.5      1        2 
  15  chr15_72521814     ZBoe    G    A        0      0        2 
  15  chr15_72521814     ZGre    G    A        0      0        2 
  15  chr15_72521814     ZHar    G    A        0      0        2 
  15  chr15_72521814   Sample    G    A        0      0        2 
  15  chr15_72523051     AAsi    C    T        0      0        2 
  15  chr15_72523051     AKia    C    T        0      0        2 
  15  chr15_72523051     AOna    C    T        0      0        2 
  15  chr15_72523051     ASom    C    T        0      0        2 
  15  chr15_72523051     HCab    C    T        0      0        2 
  15  chr15_72523051     HPrz    C    T        0      0        2 
  15  chr15_72523051     ZBoe    C    T        1      2        2 
  15  chr15_72523051     ZGre    C    T        0      0        2 
  15  chr15_72523051     ZHar    C    T        0      0        2 
  15  chr15_72523051   Sample    C    T        0      0        2 
  15  chr15_72525955     AAsi    T    C        0      0        2 
  15  chr15_72525955     AKia    T    C        0      0        2 
  15  chr15_72525955     AOna    T    C        0      0        2 
  15  chr15_72525955     ASom    T    C        0      0        2 
  15  chr15_72525955     HCab    T    C        0      0        2 
  15  chr15_72525955     HPrz    T    C        0      0        2 
  15  chr15_72525955     ZBoe    T    C        0      0        2 
  15  chr15_72525955     ZGre    T    C        1      2        2 
  15  chr15_72525955     ZHar    T    C        0      0        2 
  15  chr15_72525955   Sample    T    C        0      0        2 
  15  chr15_72531548     AAsi    G    A        0      0        2 
  15  chr15_72531548     AKia    G    A        0      0        2 
  15  chr15_72531548     AOna    G    A        0      0        2 
  15  chr15_72531548     ASom    G    A        0      0        2 
  15  chr15_72531548     HCab    G    A        0      0        2 
  15  chr15_72531548     HPrz    G    A        0      0        2 
  15  chr15_72531548     ZBoe    G    A      0.5      1        2 
  15  chr15_72531548     ZGre    G    A        0      0        2 
  15  chr15_72531548     ZHar    G    A        0      0        2 
  15  chr15_72531548   Sample    G    A        0      0        2 
  15  chr15_72533238     AAsi    T    C        0      0        2 
  15  chr15_72533238     AKia    T    C        0      0        2 
  15  chr15_72533238     AOna    T    C        0      0        2 
  15  chr15_72533238     ASom    T    C        0      0        2 
  15  chr15_72533238     HCab    T    C        0      0        2 
  15  chr15_72533238     HPrz    T    C        0      0        2 
  15  chr15_72533238     ZBoe    T    C        0      0        2 
  15  chr15_72533238     ZGre    T    C        1      2        2 
  15  chr15_72533238     ZHar    T    C        0      0        2 
  15  chr15_72533238   Sample    T    C        0      0        2 
  15  chr15_72535911     AAsi    T    C      0.5      1        2 
  15  chr15_72535911     AKia    T    C        0      0        2 
  15  chr15_72535911     AOna    T    C        0      0        2 
  15  chr15_72535911     ASom    T    C        0      0        2 
  15  chr15_72535911     HCab    T    C        0      0        2 
  15  chr15_72535911     HPrz    T    C        0      0        2 
  15  chr15_72535911     ZBoe    T    C        0      0        2 
  15  chr15_72535911     ZGre    T    C        0      0        2 
  15  chr15_72535911     ZHar    T    C        0      0        2 
  15  chr15_72535911   Sample    T    C        1      2        2 
  15  chr15_72536944     AAsi    G    A        0      0        2 
  15  chr15_72536944     AKia    G    A        0      0        2 
  15  chr15_72536944     AOna    G    A      0.5      1        2 
  15  chr15_72536944     ASom    G    A        0      0        2 
  15  chr15_72536944     HCab    G    A        0      0        2 
  15  chr15_72536944     HPrz    G    A        0      0        2 
  15  chr15_72536944     ZBoe    G    A        0      0        2 
  15  chr15_72536944     ZGre    G    A        0      0        2 
  15  chr15_72536944     ZHar    G    A        0      0        2 
  15  chr15_72536944   Sample    G    A        0      0        2 
  15  chr15_72547597     AAsi    G    A        0      0        2 
  15  chr15_72547597     AKia    G    A        0      0        2 
  15  chr15_72547597     AOna    G    A        0      0        2 
  15  chr15_72547597     ASom    G    A        0      0        2 
  15  chr15_72547597     HCab    G    A        0      0        2 
  15  chr15_72547597     HPrz    G    A        0      0        2 
  15  chr15_72547597     ZBoe    G    A      0.5      1        2 
  15  chr15_72547597     ZGre    G    A        0      0        2 
  15  chr15_72547597     ZHar    G    A        0      0        2 
  15  chr15_72547597   Sample    G    A        0      0        2 
  15  chr15_72563137     AAsi    C    T        0      0        2 
  15  chr15_72563137     AKia    C    T        0      0        2 
  15  chr15_72563137     AOna    C    T        0      0        2 
  15  chr15_72563137     ASom    C    T        0      0        2 
  15  chr15_72563137     HCab    C    T        1      2        2 
  15  chr15_72563137     HPrz    C    T        1      2        2 
  15  chr15_72563137     ZBoe    C    T        0      0        2 
  15  chr15_72563137     ZGre    C    T        0      0        2 
  15  chr15_72563137     ZHar    C    T        0      0        2 
  15  chr15_72563137   Sample    C    T        0      0        2 
  15  chr15_72564463     AAsi    G    A        0      0        2 
  15  chr15_72564463     AKia    G    A        0      0        2 
  15  chr15_72564463     AOna    G    A        0      0        2 
  15  chr15_72564463     ASom    G    A        0      0        2 
  15  chr15_72564463     HCab    G    A        1      2        2 
  15  chr15_72564463     HPrz    G    A        1      2        2 
  15  chr15_72564463     ZBoe    G    A        0      0        2 
  15  chr15_72564463     ZGre    G    A        0      0        2 
  15  chr15_72564463     ZHar    G    A        0      0        2 
  15  chr15_72564463   Sample    G    A        0      0        2 
  15  chr15_72566528     AAsi    T    C        0      0        2 
  15  chr15_72566528     AKia    T    C        0      0        2 
  15  chr15_72566528     AOna    T    C        0      0        2 
  15  chr15_72566528     ASom    T    C        0      0        2 
  15  chr15_72566528     HCab    T    C        1      2        2 
  15  chr15_72566528     HPrz    T    C        1      2        2 
  15  chr15_72566528     ZBoe    T    C        0      0        2 
  15  chr15_72566528     ZGre    T    C        0      0        2 
  15  chr15_72566528     ZHar    T    C        0      0        2 
  15  chr15_72566528   Sample    T    C        0      0        2 
  15  chr15_72569563     AAsi    T    G        0      0        2 
  15  chr15_72569563     AKia    T    G        1      2        2 
  15  chr15_72569563     AOna    T    G        0      0        2 
  15  chr15_72569563     ASom    T    G        0      0        2 
  15  chr15_72569563     HCab    T    G        0      0        2 
  15  chr15_72569563     HPrz    T    G        0      0        2 
  15  chr15_72569563     ZBoe    T    G        0      0        2 
  15  chr15_72569563     ZGre    T    G        0      0        2 
  15  chr15_72569563     ZHar    T    G        0      0        2 
  15  chr15_72569563   Sample    T    G        0      0        2 
  15  chr15_72570490     AAsi    A    G        0      0        2 
  15  chr15_72570490     AKia    A    G        0      0        2 
  15  chr15_72570490     AOna    A    G        0      0        2 
  15  chr15_72570490     ASom    A    G        0      0        2 
  15  chr15_72570490     HCab    A    G        1      2        2 
  15  chr15_72570490     HPrz    A    G        1      2        2 
  15  chr15_72570490     ZBoe    A    G        0      0        2 
  15  chr15_72570490     ZGre    A    G        0      0        2 
  15  chr15_72570490     ZHar    A    G        0      0        2 
  15  chr15_72570490   Sample    A    G        0      0        2 
  15  chr15_72570788     AAsi    T    C        0      0        2 
  15  chr15_72570788     AKia    T    C        0      0        2 
  15  chr15_72570788     AOna    T    C        0      0        2 
  15  chr15_72570788     ASom    T    C        0      0        2 
  15  chr15_72570788     HCab    T    C        0      0        2 
  15  chr15_72570788     HPrz    T    C        0      0        2 
  15  chr15_72570788     ZBoe    T    C        0      0        2 
  15  chr15_72570788     ZGre    T    C        1      2        2 
  15  chr15_72570788     ZHar    T    C        0      0        2 
  15  chr15_72570788   Sample    T    C        0      0        2 
  15  chr15_72575034     AAsi    T    A        0      0        2 
  15  chr15_72575034     AKia    T    A        0      0        2 
  15  chr15_72575034     AOna    T    A        0      0        2 
  15  chr15_72575034     ASom    T    A        0      0        2 
  15  chr15_72575034     HCab    T    A        1      2        2 
  15  chr15_72575034     HPrz    T    A        1      2        2 
  15  chr15_72575034     ZBoe    T    A        0      0        2 
  15  chr15_72575034     ZGre    T    A        0      0        2 
  15  chr15_72575034     ZHar    T    A        0      0        2 
  15  chr15_72575034   Sample    T    A        0      0        2 
  15  chr15_72577415     AAsi    G    A        0      0        2 
  15  chr15_72577415     AKia    G    A        0      0        2 
  15  chr15_72577415     AOna    G    A        0      0        2 
  15  chr15_72577415     ASom    G    A        0      0        2 
  15  chr15_72577415     HCab    G    A        0      0        2 
  15  chr15_72577415     HPrz    G    A        0      0        2 
  15  chr15_72577415     ZBoe    G    A        0      0        2 
  15  chr15_72577415     ZGre    G    A        0      0        2 
  15  chr15_72577415     ZHar    G    A        1      2        2 
  15  chr15_72577415   Sample    G    A        0      0        2 
  15  chr15_72577895     AAsi    T    C        0      0        2 
  15  chr15_72577895     AKia    T    C        0      0        2 
  15  chr15_72577895     AOna    T    C        0      0        2 
  15  chr15_72577895     ASom    T    C        0      0        2 
  15  chr15_72577895     HCab    T    C        0      0        2 
  15  chr15_72577895     HPrz    T    C      0.5      1        2 
  15  chr15_72577895     ZBoe    T    C        0      0        2 
  15  chr15_72577895     ZGre    T    C        0      0        2 
  15  chr15_72577895     ZHar    T    C        0      0        2 
  15  chr15_72577895   Sample    T    C        0      0        2 
  15  chr15_72579845     AAsi    T    C        0      0        2 
  15  chr15_72579845     AKia    T    C        0      0        2 
  15  chr15_72579845     AOna    T    C        0      0        2 
  15  chr15_72579845     ASom    T    C        0      0        2 
  15  chr15_72579845     HCab    T    C        0      0        2 
  15  chr15_72579845     HPrz    T    C        0      0        2 
  15  chr15_72579845     ZBoe    T    C        0      0        2 
  15  chr15_72579845     ZGre    T    C        0      0        2 
  15  chr15_72579845     ZHar    T    C        1      2        2 
  15  chr15_72579845   Sample    T    C        0      0        2 
  15  chr15_72579994     AAsi    A    G        0      0        2 
  15  chr15_72579994     AKia    A    G        0      0        2 
  15  chr15_72579994     AOna    A    G        0      0        2 
  15  chr15_72579994     ASom    A    G        0      0        2 
  15  chr15_72579994     HCab    A    G        0      0        2 
  15  chr15_72579994     HPrz    A    G        0      0        2 
  15  chr15_72579994     ZBoe    A    G        0      0        2 
  15  chr15_72579994     ZGre    A    G        0      0        2 
  15  chr15_72579994     ZHar    A    G        1      2        2 
  15  chr15_72579994   Sample    A    G        1      2        2 
  15  chr15_72585309     AAsi    A    T        0      0        2 
  15  chr15_72585309     AKia    A    T        0      0        2 
  15  chr15_72585309     AOna    A    T        0      0        2 
  15  chr15_72585309     ASom    A    T        0      0        2 
  15  chr15_72585309     HCab    A    T        0      0        2 
  15  chr15_72585309     HPrz    A    T        0      0        2 
  15  chr15_72585309     ZBoe    A    T      0.5      1        2 
  15  chr15_72585309     ZGre    A    T        0      0        2 
  15  chr15_72585309     ZHar    A    T        0      0        2 
  15  chr15_72585309   Sample    A    T        0      0        2 
  15  chr15_72597864     AAsi    T    C        0      0        2 
  15  chr15_72597864     AKia    T    C        0      0        2 
  15  chr15_72597864     AOna    T    C        0      0        2 
  15  chr15_72597864     ASom    T    C        0      0        2 
  15  chr15_72597864     HCab    T    C        0      0        2 
  15  chr15_72597864     HPrz    T    C      0.5      1        2 
  15  chr15_72597864     ZBoe    T    C        0      0        2 
  15  chr15_72597864     ZGre    T    C        0      0        2 
  15  chr15_72597864     ZHar    T    C        0      0        2 
  15  chr15_72597864   Sample    T    C        0      0        2 
  15  chr15_72598682     AAsi    G    T        1      2        2 
  15  chr15_72598682     AKia    G    T        0      0        2 
  15  chr15_72598682     AOna    G    T      0.5      1        2 
  15  chr15_72598682     ASom    G    T        1      2        2 
  15  chr15_72598682     HCab    G    T        0      0        2 
  15  chr15_72598682     HPrz    G    T        0      0        2 
  15  chr15_72598682     ZBoe    G    T        0      0        2 
  15  chr15_72598682     ZGre    G    T        0      0        2 
  15  chr15_72598682     ZHar    G    T        0      0        2 
  15  chr15_72598682   Sample    G    T        1      2        2 
  15  chr15_72603058     AAsi    G    T        0      0        2 
  15  chr15_72603058     AKia    G    T        0      0        2 
  15  chr15_72603058     AOna    G    T        0      0        2 
  15  chr15_72603058     ASom    G    T        0      0        2 
  15  chr15_72603058     HCab    G    T        0      0        2 
  15  chr15_72603058     HPrz    G    T        0      0        2 
  15  chr15_72603058     ZBoe    G    T        1      2        2 
  15  chr15_72603058     ZGre    G    T        1      2        2 
  15  chr15_72603058     ZHar    G    T        1      2        2 
  15  chr15_72603058   Sample    G    T        0      0        2 
  15  chr15_72603849     AAsi    C    T        0      0        2 
  15  chr15_72603849     AKia    C    T        0      0        2 
  15  chr15_72603849     AOna    C    T        0      0        2 
  15  chr15_72603849     ASom    C    T        0      0        2 
  15  chr15_72603849     HCab    C    T        1      2        2 
  15  chr15_72603849     HPrz    C    T        1      2        2 
  15  chr15_72603849     ZBoe    C    T        0      0        2 
  15  chr15_72603849     ZGre    C    T        0      0        2 
  15  chr15_72603849     ZHar    C    T        0      0        2 
  15  chr15_72603849   Sample    C    T        0      0        2 
  15  chr15_72608003     AAsi    C    G        0      0        2 
  15  chr15_72608003     AKia    C    G        0      0        2 
  15  chr15_72608003     AOna    C    G        0      0        2 
  15  chr15_72608003     ASom    C    G        0      0        2 
  15  chr15_72608003     HCab    C    G        0      0        2 
  15  chr15_72608003     HPrz    C    G      0.5      1        2 
  15  chr15_72608003     ZBoe    C    G        0      0        2 
  15  chr15_72608003     ZGre    C    G        0      0        2 
  15  chr15_72608003     ZHar    C    G        0      0        2 
  15  chr15_72608003   Sample    C    G        0      0        2 
  15  chr15_72611495     AAsi    T    C        1      2        2 
  15  chr15_72611495     AKia    T    C        0      0        2 
  15  chr15_72611495     AOna    T    C        0      0        2 
  15  chr15_72611495     ASom    T    C        0      0        2 
  15  chr15_72611495     HCab    T    C        0      0        2 
  15  chr15_72611495     HPrz    T    C        0      0        2 
  15  chr15_72611495     ZBoe    T    C        0      0        2 
  15  chr15_72611495     ZGre    T    C        0      0        2 
  15  chr15_72611495     ZHar    T    C        0      0        2 
  15  chr15_72611495   Sample    T    C        1      2        2 
  15  chr15_72612582     AAsi    T    C        0      0        2 
  15  chr15_72612582     AKia    T    C        0      0        2 
  15  chr15_72612582     AOna    T    C      0.5      1        2 
  15  chr15_72612582     ASom    T    C        0      0        2 
  15  chr15_72612582     HCab    T    C        0      0        2 
  15  chr15_72612582     HPrz    T    C        0      0        2 
  15  chr15_72612582     ZBoe    T    C        0      0        2 
  15  chr15_72612582     ZGre    T    C        0      0        2 
  15  chr15_72612582     ZHar    T    C        0      0        2 
  15  chr15_72612582   Sample    T    C        0      0        2 
  15  chr15_72613390     AAsi    A    G        0      0        2 
  15  chr15_72613390     AKia    A    G        0      0        2 
  15  chr15_72613390     AOna    A    G        0      0        2 
  15  chr15_72613390     ASom    A    G        0      0        2 
  15  chr15_72613390     HCab    A    G        1      2        2 
  15  chr15_72613390     HPrz    A    G      0.5      1        2 
  15  chr15_72613390     ZBoe    A    G        0      0        2 
  15  chr15_72613390     ZGre    A    G        0      0        2 
  15  chr15_72613390     ZHar    A    G        0      0        2 
  15  chr15_72613390   Sample    A    G        0      0        2 
  15  chr15_72615665     AAsi    T    G        0      0        2 
  15  chr15_72615665     AKia    T    G        0      0        2 
  15  chr15_72615665     AOna    T    G        0      0        2 
  15  chr15_72615665     ASom    T    G        0      0        2 
  15  chr15_72615665     HCab    T    G        0      0        2 
  15  chr15_72615665     HPrz    T    G        0      0        2 
  15  chr15_72615665     ZBoe    T    G        0      0        2 
  15  chr15_72615665     ZGre    T    G        0      0        2 
  15  chr15_72615665     ZHar    T    G      0.5      1        2 
  15  chr15_72615665   Sample    T    G        0      0        2 
  15  chr15_72616131     AAsi    T    G        0      0        2 
  15  chr15_72616131     AKia    T    G      0.5      1        2 
  15  chr15_72616131     AOna    T    G        0      0        2 
  15  chr15_72616131     ASom    T    G        0      0        2 
  15  chr15_72616131     HCab    T    G        0      0        2 
  15  chr15_72616131     HPrz    T    G        0      0        2 
  15  chr15_72616131     ZBoe    T    G        0      0        2 
  15  chr15_72616131     ZGre    T    G        0      0        2 
  15  chr15_72616131     ZHar    T    G        0      0        2 
  15  chr15_72616131   Sample    T    G        0      0        2 
  15  chr15_72622481     AAsi    C    T        0      0        2 
  15  chr15_72622481     AKia    C    T        0      0        2 
  15  chr15_72622481     AOna    C    T        0      0        2 
  15  chr15_72622481     ASom    C    T        0      0        2 
  15  chr15_72622481     HCab    C    T        0      0        2 
  15  chr15_72622481     HPrz    C    T        0      0        2 
  15  chr15_72622481     ZBoe    C    T        0      0        2 
  15  chr15_72622481     ZGre    C    T        0      0        2 
  15  chr15_72622481     ZHar    C    T      0.5      1        2 
  15  chr15_72622481   Sample    C    T        0      0        2 
  15  chr15_72624369     AAsi    G    C        0      0        2 
  15  chr15_72624369     AKia    G    C        0      0        2 
  15  chr15_72624369     AOna    G    C        0      0        2 
  15  chr15_72624369     ASom    G    C        0      0        2 
  15  chr15_72624369     HCab    G    C        0      0        2 
  15  chr15_72624369     HPrz    G    C        0      0        2 
  15  chr15_72624369     ZBoe    G    C        0      0        2 
  15  chr15_72624369     ZGre    G    C        0      0        2 
  15  chr15_72624369     ZHar    G    C      0.5      1        2 
  15  chr15_72624369   Sample    G    C        0      0        2 
  15  chr15_72624509     AAsi    A    C        0      0        2 
  15  chr15_72624509     AKia    A    C        0      0        2 
  15  chr15_72624509     AOna    A    C        0      0        2 
  15  chr15_72624509     ASom    A    C        0      0        2 
  15  chr15_72624509     HCab    A    C        1      2        2 
  15  chr15_72624509     HPrz    A    C        1      2        2 
  15  chr15_72624509     ZBoe    A    C        0      0        2 
  15  chr15_72624509     ZGre    A    C        0      0        2 
  15  chr15_72624509     ZHar    A    C        0      0        2 
  15  chr15_72624509   Sample    A    C        0      0        2 
  15  chr15_72625185     AAsi    G    A        0      0        2 
  15  chr15_72625185     AKia    G    A        0      0        2 
  15  chr15_72625185     AOna    G    A        0      0        2 
  15  chr15_72625185     ASom    G    A        0      0        2 
  15  chr15_72625185     HCab    G    A        0      0        2 
  15  chr15_72625185     HPrz    G    A        0      0        2 
  15  chr15_72625185     ZBoe    G    A        0      0        2 
  15  chr15_72625185     ZGre    G    A        0      0        2 
  15  chr15_72625185     ZHar    G    A      0.5      1        2 
  15  chr15_72625185   Sample    G    A        0      0        2 
  15  chr15_72626462     AAsi    A    G        0      0        2 
  15  chr15_72626462     AKia    A    G        0      0        2 
  15  chr15_72626462     AOna    A    G        0      0        2 
  15  chr15_72626462     ASom    A    G        0      0        2 
  15  chr15_72626462     HCab    A    G        0      0        2 
  15  chr15_72626462     HPrz    A    G        0      0        2 
  15  chr15_72626462     ZBoe    A    G        0      0        2 
  15  chr15_72626462     ZGre    A    G        1      2        2 
  15  chr15_72626462     ZHar    A    G        0      0        2 
  15  chr15_72626462   Sample    A    G        0      0        2 
  15  chr15_72628128     AAsi    G    C        0      0        2 
  15  chr15_72628128     AKia    G    C        0      0        2 
  15  chr15_72628128     AOna    G    C        0      0        2 
  15  chr15_72628128     ASom    G    C        0      0        2 
  15  chr15_72628128     HCab    G    C        0      0        2 
  15  chr15_72628128     HPrz    G    C        0      0        2 
  15  chr15_72628128     ZBoe    G    C        1      2        2 
  15  chr15_72628128     ZGre    G    C        0      0        2 
  15  chr15_72628128     ZHar    G    C        0      0        2 
  15  chr15_72628128   Sample    G    C        0      0        2 
  15  chr15_72629532     AAsi    A    C        0      0        2 
  15  chr15_72629532     AKia    A    C        0      0        2 
  15  chr15_72629532     AOna    A    C        0      0        2 
  15  chr15_72629532     ASom    A    C        0      0        2 
  15  chr15_72629532     HCab    A    C        1      2        2 
  15  chr15_72629532     HPrz    A    C        1      2        2 
  15  chr15_72629532     ZBoe    A    C        0      0        2 
  15  chr15_72629532     ZGre    A    C        0      0        2 
  15  chr15_72629532     ZHar    A    C        0      0        2 
  15  chr15_72629532   Sample    A    C        0      0        2 
  15  chr15_72635243     AAsi    A    C        0      0        2 
  15  chr15_72635243     AKia    A    C        0      0        2 
  15  chr15_72635243     AOna    A    C      0.5      1        2 
  15  chr15_72635243     ASom    A    C        0      0        2 
  15  chr15_72635243     HCab    A    C        0      0        2 
  15  chr15_72635243     HPrz    A    C        0      0        2 
  15  chr15_72635243     ZBoe    A    C        0      0        2 
  15  chr15_72635243     ZGre    A    C        0      0        2 
  15  chr15_72635243     ZHar    A    C        0      0        2 
  15  chr15_72635243   Sample    A    C        0      0        2 
  15  chr15_72635342     AAsi    A    G        0      0        2 
  15  chr15_72635342     AKia    A    G        0      0        2 
  15  chr15_72635342     AOna    A    G        0      0        2 
  15  chr15_72635342     ASom    A    G        0      0        2 
  15  chr15_72635342     HCab    A    G        1      2        2 
  15  chr15_72635342     HPrz    A    G        1      2        2 
  15  chr15_72635342     ZBoe    A    G        0      0        2 
  15  chr15_72635342     ZGre    A    G        0      0        2 
  15  chr15_72635342     ZHar    A    G        0      0        2 
  15  chr15_72635342   Sample    A    G        0      0        2 
  15  chr15_72635672     AAsi    T    C        0      0        2 
  15  chr15_72635672     AKia    T    C        1      2        2 
  15  chr15_72635672     AOna    T    C        1      2        2 
  15  chr15_72635672     ASom    T    C        0      0        2 
  15  chr15_72635672     HCab    T    C        0      0        2 
  15  chr15_72635672     HPrz    T    C        0      0        2 
  15  chr15_72635672     ZBoe    T    C        0      0        2 
  15  chr15_72635672     ZGre    T    C        0      0        2 
  15  chr15_72635672     ZHar    T    C        0      0        2 
  15  chr15_72635672   Sample    T    C        0      0        2 
  15  chr15_72641325     AAsi    C    A        0      0        2 
  15  chr15_72641325     AKia    C    A        0      0        2 
  15  chr15_72641325     AOna    C    A      0.5      1        2 
  15  chr15_72641325     ASom    C    A        0      0        2 
  15  chr15_72641325     HCab    C    A        0      0        2 
  15  chr15_72641325     HPrz    C    A        0      0        2 
  15  chr15_72641325     ZBoe    C    A        0      0        2 
  15  chr15_72641325     ZGre    C    A        0      0        2 
  15  chr15_72641325     ZHar    C    A        0      0        2 
  15  chr15_72641325   Sample    C    A        0      0        2 
  15  chr15_72645236     AAsi    G    A      0.5      1        2 
  15  chr15_72645236     AKia    G    A        0      0        2 
  15  chr15_72645236     AOna    G    A        0      0        2 
  15  chr15_72645236     ASom    G    A        0      0        2 
  15  chr15_72645236     HCab    G    A        0      0        2 
  15  chr15_72645236     HPrz    G    A        0      0        2 
  15  chr15_72645236     ZBoe    G    A        1      2        2 
  15  chr15_72645236     ZGre    G    A        0      0        2 
  15  chr15_72645236     ZHar    G    A        0      0        2 
  15  chr15_72645236   Sample    G    A        0      0        2 
  15  chr15_72647456     AAsi    G    C        0      0        2 
  15  chr15_72647456     AKia    G    C        0      0        2 
  15  chr15_72647456     AOna    G    C        0      0        2 
  15  chr15_72647456     ASom    G    C        0      0        2 
  15  chr15_72647456     HCab    G    C        0      0        2 
  15  chr15_72647456     HPrz    G    C        0      0        2 
  15  chr15_72647456     ZBoe    G    C        0      0        2 
  15  chr15_72647456     ZGre    G    C        1      2        2 
  15  chr15_72647456     ZHar    G    C        0      0        2 
  15  chr15_72647456   Sample    G    C        0      0        2 
  15  chr15_72655522     AAsi    C    G        0      0        2 
  15  chr15_72655522     AKia    C    G        0      0        2 
  15  chr15_72655522     AOna    C    G        0      0        2 
  15  chr15_72655522     ASom    C    G        0      0        2 
  15  chr15_72655522     HCab    C    G        0      0        2 
  15  chr15_72655522     HPrz    C    G        0      0        2 
  15  chr15_72655522     ZBoe    C    G        0      0        2 
  15  chr15_72655522     ZGre    C    G        1      2        2 
  15  chr15_72655522     ZHar    C    G        0      0        2 
  15  chr15_72655522   Sample    C    G        0      0        2 
  15  chr15_72657237     AAsi    G    C        0      0        2 
  15  chr15_72657237     AKia    G    C        0      0        2 
  15  chr15_72657237     AOna    G    C      0.5      1        2 
  15  chr15_72657237     ASom    G    C        0      0        2 
  15  chr15_72657237     HCab    G    C        0      0        2 
  15  chr15_72657237     HPrz    G    C        0      0        2 
  15  chr15_72657237     ZBoe    G    C        0      0        2 
  15  chr15_72657237     ZGre    G    C        0      0        2 
  15  chr15_72657237     ZHar    G    C        0      0        2 
  15  chr15_72657237   Sample    G    C        0      0        2 
  15  chr15_72660939     AAsi    T    G        0      0        2 
  15  chr15_72660939     AKia    T    G        0      0        2 
  15  chr15_72660939     AOna    T    G        0      0        2 
  15  chr15_72660939     ASom    T    G        0      0        2 
  15  chr15_72660939     HCab    T    G        0      0        2 
  15  chr15_72660939     HPrz    T    G      0.5      1        2 
  15  chr15_72660939     ZBoe    T    G        0      0        2 
  15  chr15_72660939     ZGre    T    G        0      0        2 
  15  chr15_72660939     ZHar    T    G        0      0        2 
  15  chr15_72660939   Sample    T    G        0      0        2 
  15  chr15_72667718     AAsi    T    C        0      0        2 
  15  chr15_72667718     AKia    T    C        0      0        2 
  15  chr15_72667718     AOna    T    C        1      2        2 
  15  chr15_72667718     ASom    T    C        0      0        2 
  15  chr15_72667718     HCab    T    C        0      0        2 
  15  chr15_72667718     HPrz    T    C        0      0        2 
  15  chr15_72667718     ZBoe    T    C        0      0        2 
  15  chr15_72667718     ZGre    T    C        0      0        2 
  15  chr15_72667718     ZHar    T    C        0      0        2 
  15  chr15_72667718   Sample    T    C        0      0        2 
  15  chr15_72670313     AAsi    A    G        0      0        2 
  15  chr15_72670313     AKia    A    G        0      0        2 
  15  chr15_72670313     AOna    A    G        0      0        2 
  15  chr15_72670313     ASom    A    G        0      0        2 
  15  chr15_72670313     HCab    A    G        1      2        2 
  15  chr15_72670313     HPrz    A    G        1      2        2 
  15  chr15_72670313     ZBoe    A    G        0      0        2 
  15  chr15_72670313     ZGre    A    G        0      0        2 
  15  chr15_72670313     ZHar    A    G        0      0        2 
  15  chr15_72670313   Sample    A    G        0      0        2 
  15  chr15_72673447     AAsi    T    G        0      0        2 
  15  chr15_72673447     AKia    T    G        0      0        2 
  15  chr15_72673447     AOna    T    G        0      0        2 
  15  chr15_72673447     ASom    T    G        0      0        2 
  15  chr15_72673447     HCab    T    G        1      2        2 
  15  chr15_72673447     HPrz    T    G        1      2        2 
  15  chr15_72673447     ZBoe    T    G        0      0        2 
  15  chr15_72673447     ZGre    T    G        0      0        2 
  15  chr15_72673447     ZHar    T    G        0      0        2 
  15  chr15_72673447   Sample    T    G        0      0        2 
  15  chr15_72681473     AAsi    G    A        0      0        2 
  15  chr15_72681473     AKia    G    A        0      0        2 
  15  chr15_72681473     AOna    G    A        0      0        2 
  15  chr15_72681473     ASom    G    A        0      0        2 
  15  chr15_72681473     HCab    G    A        1      2        2 
  15  chr15_72681473     HPrz    G    A        1      2        2 
  15  chr15_72681473     ZBoe    G    A        0      0        2 
  15  chr15_72681473     ZGre    G    A        0      0        2 
  15  chr15_72681473     ZHar    G    A        0      0        2 
  15  chr15_72681473   Sample    G    A        0      0        2 
  15  chr15_72684587     AAsi    A    G        0      0        2 
  15  chr15_72684587     AKia    A    G        0      0        2 
  15  chr15_72684587     AOna    A    G        0      0        2 
  15  chr15_72684587     ASom    A    G        0      0        2 
  15  chr15_72684587     HCab    A    G        1      2        2 
  15  chr15_72684587     HPrz    A    G        1      2        2 
  15  chr15_72684587     ZBoe    A    G        0      0        2 
  15  chr15_72684587     ZGre    A    G        0      0        2 
  15  chr15_72684587     ZHar    A    G        0      0        2 
  15  chr15_72684587   Sample    A    G        0      0        2 
  15  chr15_72699562     AAsi    G    T        0      0        2 
  15  chr15_72699562     AKia    G    T        0      0        2 
  15  chr15_72699562     AOna    G    T        0      0        2 
  15  chr15_72699562     ASom    G    T        0      0        2 
  15  chr15_72699562     HCab    G    T        0      0        2 
  15  chr15_72699562     HPrz    G    T        0      0        2 
  15  chr15_72699562     ZBoe    G    T        1      2        2 
  15  chr15_72699562     ZGre    G    T        0      0        2 
  15  chr15_72699562     ZHar    G    T        1      2        2 
  15  chr15_72699562   Sample    G    T        0      0        2 
  15  chr15_72702357     AAsi    T    C        0      0        2 
  15  chr15_72702357     AKia    T    C        0      0        2 
  15  chr15_72702357     AOna    T    C        0      0        2 
  15  chr15_72702357     ASom    T    C        0      0        2 
  15  chr15_72702357     HCab    T    C        0      0        2 
  15  chr15_72702357     HPrz    T    C        0      0        2 
  15  chr15_72702357     ZBoe    T    C        0      0        2 
  15  chr15_72702357     ZGre    T    C        0      0        2 
  15  chr15_72702357     ZHar    T    C      0.5      1        2 
  15  chr15_72702357   Sample    T    C        0      0        2 
  15  chr15_72706942     AAsi    G    T        1      2        2 
  15  chr15_72706942     AKia    G    T        0      0        2 
  15  chr15_72706942     AOna    G    T        1      2        2 
  15  chr15_72706942     ASom    G    T        1      2        2 
  15  chr15_72706942     HCab    G    T        0      0        2 
  15  chr15_72706942     HPrz    G    T        0      0        2 
  15  chr15_72706942     ZBoe    G    T        0      0        2 
  15  chr15_72706942     ZGre    G    T        0      0        2 
  15  chr15_72706942     ZHar    G    T        0      0        2 
  15  chr15_72706942   Sample    G    T        1      2        2 
  15  chr15_72709194     AAsi    A    G        0      0        2 
  15  chr15_72709194     AKia    A    G        0      0        2 
  15  chr15_72709194     AOna    A    G        0      0        2 
  15  chr15_72709194     ASom    A    G        0      0        2 
  15  chr15_72709194     HCab    A    G        0      0        2 
  15  chr15_72709194     HPrz    A    G        0      0        2 
  15  chr15_72709194     ZBoe    A    G        0      0        2 
  15  chr15_72709194     ZGre    A    G        0      0        2 
  15  chr15_72709194     ZHar    A    G      0.5      1        2 
  15  chr15_72709194   Sample    A    G        0      0        2 
  15  chr15_72711237     AAsi    A    G      0.5      1        2 
  15  chr15_72711237     AKia    A    G        1      2        2 
  15  chr15_72711237     AOna    A    G        0      0        2 
  15  chr15_72711237     ASom    A    G        0      0        2 
  15  chr15_72711237     HCab    A    G        0      0        2 
  15  chr15_72711237     HPrz    A    G        0      0        2 
  15  chr15_72711237     ZBoe    A    G        0      0        2 
  15  chr15_72711237     ZGre    A    G        0      0        2 
  15  chr15_72711237     ZHar    A    G        0      0        2 
  15  chr15_72711237   Sample    A    G        0      0        2 
  15  chr15_72712688     AAsi    C    T        0      0        2 
  15  chr15_72712688     AKia    C    T        0      0        2 
  15  chr15_72712688     AOna    C    T        0      0        2 
  15  chr15_72712688     ASom    C    T        0      0        2 
  15  chr15_72712688     HCab    C    T        1      2        2 
  15  chr15_72712688     HPrz    C    T      0.5      1        2 
  15  chr15_72712688     ZBoe    C    T        0      0        2 
  15  chr15_72712688     ZGre    C    T        0      0        2 
  15  chr15_72712688     ZHar    C    T        0      0        2 
  15  chr15_72712688   Sample    C    T        0      0        2 
  15  chr15_72713377     AAsi    G    A        0      0        2 
  15  chr15_72713377     AKia    G    A        0      0        2 
  15  chr15_72713377     AOna    G    A        0      0        2 
  15  chr15_72713377     ASom    G    A        0      0        2 
  15  chr15_72713377     HCab    G    A        0      0        2 
  15  chr15_72713377     HPrz    G    A        0      0        2 
  15  chr15_72713377     ZBoe    G    A      0.5      1        2 
  15  chr15_72713377     ZGre    G    A        0      0        2 
  15  chr15_72713377     ZHar    G    A        0      0        2 
  15  chr15_72713377   Sample    G    A        0      0        2 
  15  chr15_72717453     AAsi    C    G        0      0        2 
  15  chr15_72717453     AKia    C    G        0      0        2 
  15  chr15_72717453     AOna    C    G      0.5      1        2 
  15  chr15_72717453     ASom    C    G        0      0        2 
  15  chr15_72717453     HCab    C    G        0      0        2 
  15  chr15_72717453     HPrz    C    G        0      0        2 
  15  chr15_72717453     ZBoe    C    G        0      0        2 
  15  chr15_72717453     ZGre    C    G        0      0        2 
  15  chr15_72717453     ZHar    C    G        0      0        2 
  15  chr15_72717453   Sample    C    G        0      0        2 
  15  chr15_72717710     AAsi    C    G        0      0        2 
  15  chr15_72717710     AKia    C    G        0      0        2 
  15  chr15_72717710     AOna    C    G        0      0        2 
  15  chr15_72717710     ASom    C    G        0      0        2 
  15  chr15_72717710     HCab    C    G        1      2        2 
  15  chr15_72717710     HPrz    C    G        1      2        2 
  15  chr15_72717710     ZBoe    C    G        0      0        2 
  15  chr15_72717710     ZGre    C    G        0      0        2 
  15  chr15_72717710     ZHar    C    G        0      0        2 
  15  chr15_72717710   Sample    C    G        0      0        2 
  15  chr15_72721866     AAsi    G    T        0      0        2 
  15  chr15_72721866     AKia    G    T        1      2        2 
  15  chr15_72721866     AOna    G    T        0      0        2 
  15  chr15_72721866     ASom    G    T        0      0        2 
  15  chr15_72721866     HCab    G    T        0      0        2 
  15  chr15_72721866     HPrz    G    T        0      0        2 
  15  chr15_72721866     ZBoe    G    T        0      0        2 
  15  chr15_72721866     ZGre    G    T        0      0        2 
  15  chr15_72721866     ZHar    G    T        0      0        2 
  15  chr15_72721866   Sample    G    T        0      0        2 
  15  chr15_72723998     AAsi    T    G      0.5      1        2 
  15  chr15_72723998     AKia    T    G        0      0        2 
  15  chr15_72723998     AOna    T    G        0      0        2 
  15  chr15_72723998     ASom    T    G        0      0        2 
  15  chr15_72723998     HCab    T    G        0      0        2 
  15  chr15_72723998     HPrz    T    G        0      0        2 
  15  chr15_72723998     ZBoe    T    G        0      0        2 
  15  chr15_72723998     ZGre    T    G        0      0        2 
  15  chr15_72723998     ZHar    T    G        0      0        2 
  15  chr15_72723998   Sample    T    G        1      2        2 
  15  chr15_72732427     AAsi    A    G        0      0        2 
  15  chr15_72732427     AKia    A    G        0      0        2 
  15  chr15_72732427     AOna    A    G        0      0        2 
  15  chr15_72732427     ASom    A    G        0      0        2 
  15  chr15_72732427     HCab    A    G        0      0        2 
  15  chr15_72732427     HPrz    A    G        0      0        2 
  15  chr15_72732427     ZBoe    A    G        0      0        2 
  15  chr15_72732427     ZGre    A    G        1      2        2 
  15  chr15_72732427     ZHar    A    G        0      0        2 
  15  chr15_72732427   Sample    A    G        0      0        2 
  15  chr15_72734556     AAsi    T    G        0      0        2 
  15  chr15_72734556     AKia    T    G        0      0        2 
  15  chr15_72734556     AOna    T    G        0      0        2 
  15  chr15_72734556     ASom    T    G        0      0        2 
  15  chr15_72734556     HCab    T    G        1      2        2 
  15  chr15_72734556     HPrz    T    G        1      2        2 
  15  chr15_72734556     ZBoe    T    G        0      0        2 
  15  chr15_72734556     ZGre    T    G        0      0        2 
  15  chr15_72734556     ZHar    T    G        0      0        2 
  15  chr15_72734556   Sample    T    G        0      0        2 
  15  chr15_72738719     AAsi    A    G        0      0        2 
  15  chr15_72738719     AKia    A    G        0      0        2 
  15  chr15_72738719     AOna    A    G        0      0        2 
  15  chr15_72738719     ASom    A    G        0      0        2 
  15  chr15_72738719     HCab    A    G        0      0        2 
  15  chr15_72738719     HPrz    A    G        0      0        2 
  15  chr15_72738719     ZBoe    A    G      0.5      1        2 
  15  chr15_72738719     ZGre    A    G        0      0        2 
  15  chr15_72738719     ZHar    A    G        0      0        2 
  15  chr15_72738719   Sample    A    G        0      0        2 
  15  chr15_72738845     AAsi    A    T        0      0        2 
  15  chr15_72738845     AKia    A    T        0      0        2 
  15  chr15_72738845     AOna    A    T        0      0        2 
  15  chr15_72738845     ASom    A    T        0      0        2 
  15  chr15_72738845     HCab    A    T        1      2        2 
  15  chr15_72738845     HPrz    A    T        1      2        2 
  15  chr15_72738845     ZBoe    A    T        0      0        2 
  15  chr15_72738845     ZGre    A    T        0      0        2 
  15  chr15_72738845     ZHar    A    T        0      0        2 
  15  chr15_72738845   Sample    A    T        0      0        2 
  15  chr15_72741547     AAsi    C    A        0      0        2 
  15  chr15_72741547     AKia    C    A        1      2        2 
  15  chr15_72741547     AOna    C    A      0.5      1        2 
  15  chr15_72741547     ASom    C    A        0      0        2 
  15  chr15_72741547     HCab    C    A        0      0        2 
  15  chr15_72741547     HPrz    C    A        0      0        2 
  15  chr15_72741547     ZBoe    C    A        0      0        2 
  15  chr15_72741547     ZGre    C    A        0      0        2 
  15  chr15_72741547     ZHar    C    A        0      0        2 
  15  chr15_72741547   Sample    C    A        0      0        2 
  15  chr15_72744386     AAsi    C    A        0      0        2 
  15  chr15_72744386     AKia    C    A        0      0        2 
  15  chr15_72744386     AOna    C    A        0      0        2 
  15  chr15_72744386     ASom    C    A        0      0        2 
  15  chr15_72744386     HCab    C    A        0      0        2 
  15  chr15_72744386     HPrz    C    A        0      0        2 
  15  chr15_72744386     ZBoe    C    A      0.5      1        2 
  15  chr15_72744386     ZGre    C    A        0      0        2 
  15  chr15_72744386     ZHar    C    A        0      0        2 
  15  chr15_72744386   Sample    C    A        0      0        2 
  15  chr15_72745428     AAsi    A    G        0      0        2 
  15  chr15_72745428     AKia    A    G        0      0        2 
  15  chr15_72745428     AOna    A    G        0      0        2 
  15  chr15_72745428     ASom    A    G        0      0        2 
  15  chr15_72745428     HCab    A    G        0      0        2 
  15  chr15_72745428     HPrz    A    G      0.5      1        2 
  15  chr15_72745428     ZBoe    A    G        0      0        2 
  15  chr15_72745428     ZGre    A    G        0      0        2 
  15  chr15_72745428     ZHar    A    G        0      0        2 
  15  chr15_72745428   Sample    A    G        0      0        2 
  15  chr15_72746095     AAsi    A    G        0      0        2 
  15  chr15_72746095     AKia    A    G        0      0        2 
  15  chr15_72746095     AOna    A    G        0      0        2 
  15  chr15_72746095     ASom    A    G        0      0        2 
  15  chr15_72746095     HCab    A    G        1      2        2 
  15  chr15_72746095     HPrz    A    G        0      0        2 
  15  chr15_72746095     ZBoe    A    G        0      0        2 
  15  chr15_72746095     ZGre    A    G        0      0        2 
  15  chr15_72746095     ZHar    A    G        0      0        2 
  15  chr15_72746095   Sample    A    G        0      0        2 
  15  chr15_72747378     AAsi    C    A        0      0        2 
  15  chr15_72747378     AKia    C    A        0      0        2 
  15  chr15_72747378     AOna    C    A        0      0        2 
  15  chr15_72747378     ASom    C    A        0      0        2 
  15  chr15_72747378     HCab    C    A        1      2        2 
  15  chr15_72747378     HPrz    C    A      0.5      1        2 
  15  chr15_72747378     ZBoe    C    A        0      0        2 
  15  chr15_72747378     ZGre    C    A        0      0        2 
  15  chr15_72747378     ZHar    C    A        0      0        2 
  15  chr15_72747378   Sample    C    A        0      0        2 
  15  chr15_72756974     AAsi    G    C        0      0        2 
  15  chr15_72756974     AKia    G    C        0      0        2 
  15  chr15_72756974     AOna    G    C        0      0        2 
  15  chr15_72756974     ASom    G    C        0      0        2 
  15  chr15_72756974     HCab    G    C        0      0        2 
  15  chr15_72756974     HPrz    G    C      0.5      1        2 
  15  chr15_72756974     ZBoe    G    C        0      0        2 
  15  chr15_72756974     ZGre    G    C        0      0        2 
  15  chr15_72756974     ZHar    G    C        0      0        2 
  15  chr15_72756974   Sample    G    C        0      0        2 
  15  chr15_72758410     AAsi    T    C        0      0        2 
  15  chr15_72758410     AKia    T    C        0      0        2 
  15  chr15_72758410     AOna    T    C        0      0        2 
  15  chr15_72758410     ASom    T    C        0      0        2 
  15  chr15_72758410     HCab    T    C        0      0        2 
  15  chr15_72758410     HPrz    T    C        0      0        2 
  15  chr15_72758410     ZBoe    T    C        0      0        2 
  15  chr15_72758410     ZGre    T    C      0.5      1        2 
  15  chr15_72758410     ZHar    T    C        0      0        2 
  15  chr15_72758410   Sample    T    C        0      0        2 
  15  chr15_72760876     AAsi    A    G        0      0        2 
  15  chr15_72760876     AKia    A    G        0      0        2 
  15  chr15_72760876     AOna    A    G      0.5      1        2 
  15  chr15_72760876     ASom    A    G        0      0        2 
  15  chr15_72760876     HCab    A    G        0      0        2 
  15  chr15_72760876     HPrz    A    G        0      0        2 
  15  chr15_72760876     ZBoe    A    G        0      0        2 
  15  chr15_72760876     ZGre    A    G        0      0        2 
  15  chr15_72760876     ZHar    A    G        0      0        2 
  15  chr15_72760876   Sample    A    G        0      0        2 
  15  chr15_72761371     AAsi    G    A        0      0        2 
  15  chr15_72761371     AKia    G    A        0      0        2 
  15  chr15_72761371     AOna    G    A        1      2        2 
  15  chr15_72761371     ASom    G    A        0      0        2 
  15  chr15_72761371     HCab    G    A        0      0        2 
  15  chr15_72761371     HPrz    G    A        0      0        2 
  15  chr15_72761371     ZBoe    G    A        0      0        2 
  15  chr15_72761371     ZGre    G    A        0      0        2 
  15  chr15_72761371     ZHar    G    A        0      0        2 
  15  chr15_72761371   Sample    G    A        0      0        2 
  15  chr15_72762615     AAsi    G    A        0      0        2 
  15  chr15_72762615     AKia    G    A        0      0        2 
  15  chr15_72762615     AOna    G    A        0      0        2 
  15  chr15_72762615     ASom    G    A        0      0        2 
  15  chr15_72762615     HCab    G    A        0      0        2 
  15  chr15_72762615     HPrz    G    A        0      0        2 
  15  chr15_72762615     ZBoe    G    A      0.5      1        2 
  15  chr15_72762615     ZGre    G    A        0      0        2 
  15  chr15_72762615     ZHar    G    A        0      0        2 
  15  chr15_72762615   Sample    G    A        0      0        2 
  15  chr15_72763115     AAsi    A    C        0      0        2 
  15  chr15_72763115     AKia    A    C        0      0        2 
  15  chr15_72763115     AOna    A    C        0      0        2 
  15  chr15_72763115     ASom    A    C        0      0        2 
  15  chr15_72763115     HCab    A    C        0      0        2 
  15  chr15_72763115     HPrz    A    C        0      0        2 
  15  chr15_72763115     ZBoe    A    C        0      0        2 
  15  chr15_72763115     ZGre    A    C        0      0        2 
  15  chr15_72763115     ZHar    A    C        1      2        2 
  15  chr15_72763115   Sample    A    C        0      0        2 
  15  chr15_72770269     AAsi    C    T        0      0        2 
  15  chr15_72770269     AKia    C    T        0      0        2 
  15  chr15_72770269     AOna    C    T        0      0        2 
  15  chr15_72770269     ASom    C    T        0      0        2 
  15  chr15_72770269     HCab    C    T        1      2        2 
  15  chr15_72770269     HPrz    C    T        1      2        2 
  15  chr15_72770269     ZBoe    C    T        0      0        2 
  15  chr15_72770269     ZGre    C    T        0      0        2 
  15  chr15_72770269     ZHar    C    T        0      0        2 
  15  chr15_72770269   Sample    C    T        0      0        2 
  15  chr15_72771383     AAsi    A    G        0      0        2 
  15  chr15_72771383     AKia    A    G        0      0        2 
  15  chr15_72771383     AOna    A    G        0      0        2 
  15  chr15_72771383     ASom    A    G        0      0        2 
  15  chr15_72771383     HCab    A    G        0      0        2 
  15  chr15_72771383     HPrz    A    G        0      0        2 
  15  chr15_72771383     ZBoe    A    G        0      0        2 
  15  chr15_72771383     ZGre    A    G        0      0        2 
  15  chr15_72771383     ZHar    A    G        1      2        2 
  15  chr15_72771383   Sample    A    G        0      0        2 
  15  chr15_72776080     AAsi    T    G        1      2        2 
  15  chr15_72776080     AKia    T    G        0      0        2 
  15  chr15_72776080     AOna    T    G        0      0        2 
  15  chr15_72776080     ASom    T    G        1      2        2 
  15  chr15_72776080     HCab    T    G        0      0        2 
  15  chr15_72776080     HPrz    T    G        0      0        2 
  15  chr15_72776080     ZBoe    T    G        0      0        2 
  15  chr15_72776080     ZGre    T    G        0      0        2 
  15  chr15_72776080     ZHar    T    G        0      0        2 
  15  chr15_72776080   Sample    T    G        1      2        2 
  15  chr15_72794537     AAsi    G    A        0      0        2 
  15  chr15_72794537     AKia    G    A        0      0        2 
  15  chr15_72794537     AOna    G    A        0      0        2 
  15  chr15_72794537     ASom    G    A        0      0        2 
  15  chr15_72794537     HCab    G    A        0      0        2 
  15  chr15_72794537     HPrz    G    A      0.5      1        2 
  15  chr15_72794537     ZBoe    G    A        0      0        2 
  15  chr15_72794537     ZGre    G    A        0      0        2 
  15  chr15_72794537     ZHar    G    A        0      0        2 
  15  chr15_72794537   Sample    G    A        0      0        2 
  15  chr15_72813571     AAsi    G    A        0      0        2 
  15  chr15_72813571     AKia    G    A        0      0        2 
  15  chr15_72813571     AOna    G    A        0      0        2 
  15  chr15_72813571     ASom    G    A        0      0        2 
  15  chr15_72813571     HCab    G    A        1      2        2 
  15  chr15_72813571     HPrz    G    A        1      2        2 
  15  chr15_72813571     ZBoe    G    A        0      0        2 
  15  chr15_72813571     ZGre    G    A        0      0        2 
  15  chr15_72813571     ZHar    G    A        0      0        2 
  15  chr15_72813571   Sample    G    A        0      0        2 
  15  chr15_72817720     AAsi    C    A        0      0        2 
  15  chr15_72817720     AKia    C    A        0      0        2 
  15  chr15_72817720     AOna    C    A        0      0        2 
  15  chr15_72817720     ASom    C    A        0      0        2 
  15  chr15_72817720     HCab    C    A        1      2        2 
  15  chr15_72817720     HPrz    C    A        1      2        2 
  15  chr15_72817720     ZBoe    C    A        0      0        2 
  15  chr15_72817720     ZGre    C    A        0      0        2 
  15  chr15_72817720     ZHar    C    A        0      0        2 
  15  chr15_72817720   Sample    C    A        0      0        2 
  15  chr15_72828533     AAsi    C    T        0      0        2 
  15  chr15_72828533     AKia    C    T        0      0        2 
  15  chr15_72828533     AOna    C    T        0      0        2 
  15  chr15_72828533     ASom    C    T        0      0        2 
  15  chr15_72828533     HCab    C    T        1      2        2 
  15  chr15_72828533     HPrz    C    T        1      2        2 
  15  chr15_72828533     ZBoe    C    T        0      0        2 
  15  chr15_72828533     ZGre    C    T        0      0        2 
  15  chr15_72828533     ZHar    C    T        0      0        2 
  15  chr15_72828533   Sample    C    T        0      0        2 
  15  chr15_72832643     AAsi    C    T      0.5      1        2 
  15  chr15_72832643     AKia    C    T        0      0        2 
  15  chr15_72832643     AOna    C    T        0      0        2 
  15  chr15_72832643     ASom    C    T        0      0        2 
  15  chr15_72832643     HCab    C    T        0      0        2 
  15  chr15_72832643     HPrz    C    T        0      0        2 
  15  chr15_72832643     ZBoe    C    T        0      0        2 
  15  chr15_72832643     ZGre    C    T        0      0        2 
  15  chr15_72832643     ZHar    C    T        0      0        2 
  15  chr15_72832643   Sample    C    T        0      0        2 
  15  chr15_72835067     AAsi    A    G        0      0        2 
  15  chr15_72835067     AKia    A    G        0      0        2 
  15  chr15_72835067     AOna    A    G        0      0        2 
  15  chr15_72835067     ASom    A    G        0      0        2 
  15  chr15_72835067     HCab    A    G        1      2        2 
  15  chr15_72835067     HPrz    A    G        1      2        2 
  15  chr15_72835067     ZBoe    A    G        0      0        2 
  15  chr15_72835067     ZGre    A    G        0      0        2 
  15  chr15_72835067     ZHar    A    G        0      0        2 
  15  chr15_72835067   Sample    A    G        0      0        2 
  15  chr15_72835486     AAsi    G    A        0      0        2 
  15  chr15_72835486     AKia    G    A        1      2        2 
  15  chr15_72835486     AOna    G    A        0      0        2 
  15  chr15_72835486     ASom    G    A        0      0        2 
  15  chr15_72835486     HCab    G    A        0      0        2 
  15  chr15_72835486     HPrz    G    A        0      0        2 
  15  chr15_72835486     ZBoe    G    A        0      0        2 
  15  chr15_72835486     ZGre    G    A        0      0        2 
  15  chr15_72835486     ZHar    G    A        0      0        2 
  15  chr15_72835486   Sample    G    A        0      0        2 
  15  chr15_72842041     AAsi    T    C        0      0        2 
  15  chr15_72842041     AKia    T    C        0      0        2 
  15  chr15_72842041     AOna    T    C        0      0        2 
  15  chr15_72842041     ASom    T    C        0      0        2 
  15  chr15_72842041     HCab    T    C        1      2        2 
  15  chr15_72842041     HPrz    T    C      0.5      1        2 
  15  chr15_72842041     ZBoe    T    C        0      0        2 
  15  chr15_72842041     ZGre    T    C        0      0        2 
  15  chr15_72842041     ZHar    T    C        0      0        2 
  15  chr15_72842041   Sample    T    C        0      0        2 
  15  chr15_72842966     AAsi    T    C        0      0        2 
  15  chr15_72842966     AKia    T    C        1      2        2 
  15  chr15_72842966     AOna    T    C        1      2        2 
  15  chr15_72842966     ASom    T    C        0      0        2 
  15  chr15_72842966     HCab    T    C        0      0        2 
  15  chr15_72842966     HPrz    T    C        0      0        2 
  15  chr15_72842966     ZBoe    T    C        0      0        2 
  15  chr15_72842966     ZGre    T    C        0      0        2 
  15  chr15_72842966     ZHar    T    C        0      0        2 
  15  chr15_72842966   Sample    T    C        0      0        2 
  15  chr15_72844244     AAsi    C    A        1      2        2 
  15  chr15_72844244     AKia    C    A        0      0        2 
  15  chr15_72844244     AOna    C    A        0      0        2 
  15  chr15_72844244     ASom    C    A        1      2        2 
  15  chr15_72844244     HCab    C    A        0      0        2 
  15  chr15_72844244     HPrz    C    A        0      0        2 
  15  chr15_72844244     ZBoe    C    A        0      0        2 
  15  chr15_72844244     ZGre    C    A        0      0        2 
  15  chr15_72844244     ZHar    C    A        0      0        2 
  15  chr15_72844244   Sample    C    A        1      2        2 
  15  chr15_72845427     AAsi    T    C        0      0        2 
  15  chr15_72845427     AKia    T    C        0      0        2 
  15  chr15_72845427     AOna    T    C        0      0        2 
  15  chr15_72845427     ASom    T    C        0      0        2 
  15  chr15_72845427     HCab    T    C        0      0        2 
  15  chr15_72845427     HPrz    T    C        0      0        2 
  15  chr15_72845427     ZBoe    T    C      0.5      1        2 
  15  chr15_72845427     ZGre    T    C        0      0        2 
  15  chr15_72845427     ZHar    T    C        0      0        2 
  15  chr15_72845427   Sample    T    C        0      0        2 
  15  chr15_72846143     AAsi    G    T        0      0        2 
  15  chr15_72846143     AKia    G    T        0      0        2 
  15  chr15_72846143     AOna    G    T        0      0        2 
  15  chr15_72846143     ASom    G    T        0      0        2 
  15  chr15_72846143     HCab    G    T        0      0        2 
  15  chr15_72846143     HPrz    G    T        0      0        2 
  15  chr15_72846143     ZBoe    G    T        0      0        2 
  15  chr15_72846143     ZGre    G    T        1      2        2 
  15  chr15_72846143     ZHar    G    T        0      0        2 
  15  chr15_72846143   Sample    G    T        0      0        2 
  15  chr15_72849420     AAsi    T    A        0      0        2 
  15  chr15_72849420     AKia    T    A        0      0        2 
  15  chr15_72849420     AOna    T    A        1      2        2 
  15  chr15_72849420     ASom    T    A        0      0        2 
  15  chr15_72849420     HCab    T    A        0      0        2 
  15  chr15_72849420     HPrz    T    A        0      0        2 
  15  chr15_72849420     ZBoe    T    A        0      0        2 
  15  chr15_72849420     ZGre    T    A        0      0        2 
  15  chr15_72849420     ZHar    T    A        0      0        2 
  15  chr15_72849420   Sample    T    A        0      0        2 
  15  chr15_72857169     AAsi    G    A        0      0        2 
  15  chr15_72857169     AKia    G    A        0      0        2 
  15  chr15_72857169     AOna    G    A        0      0        2 
  15  chr15_72857169     ASom    G    A        0      0        2 
  15  chr15_72857169     HCab    G    A        1      2        2 
  15  chr15_72857169     HPrz    G    A        1      2        2 
  15  chr15_72857169     ZBoe    G    A        0      0        2 
  15  chr15_72857169     ZGre    G    A        0      0        2 
  15  chr15_72857169     ZHar    G    A        0      0        2 
  15  chr15_72857169   Sample    G    A        0      0        2 
  15  chr15_72861955     AAsi    A    G        0      0        2 
  15  chr15_72861955     AKia    A    G        0      0        2 
  15  chr15_72861955     AOna    A    G        0      0        2 
  15  chr15_72861955     ASom    A    G        0      0        2 
  15  chr15_72861955     HCab    A    G        0      0        2 
  15  chr15_72861955     HPrz    A    G        0      0        2 
  15  chr15_72861955     ZBoe    A    G        1      2        2 
  15  chr15_72861955     ZGre    A    G        0      0        2 
  15  chr15_72861955     ZHar    A    G        0      0        2 
  15  chr15_72861955   Sample    A    G        0      0        2 
  15  chr15_72866773     AAsi    C    T        0      0        2 
  15  chr15_72866773     AKia    C    T        0      0        2 
  15  chr15_72866773     AOna    C    T        0      0        2 
  15  chr15_72866773     ASom    C    T        0      0        2 
  15  chr15_72866773     HCab    C    T        1      2        2 
  15  chr15_72866773     HPrz    C    T        1      2        2 
  15  chr15_72866773     ZBoe    C    T        0      0        2 
  15  chr15_72866773     ZGre    C    T        0      0        2 
  15  chr15_72866773     ZHar    C    T        0      0        2 
  15  chr15_72866773   Sample    C    T        0      0        2 
  15  chr15_72867148     AAsi    A    T        0      0        2 
  15  chr15_72867148     AKia    A    T        0      0        2 
  15  chr15_72867148     AOna    A    T        0      0        2 
  15  chr15_72867148     ASom    A    T        0      0        2 
  15  chr15_72867148     HCab    A    T        1      2        2 
  15  chr15_72867148     HPrz    A    T        1      2        2 
  15  chr15_72867148     ZBoe    A    T        0      0        2 
  15  chr15_72867148     ZGre    A    T        0      0        2 
  15  chr15_72867148     ZHar    A    T        0      0        2 
  15  chr15_72867148   Sample    A    T        0      0        2 
  15  chr15_72873116     AAsi    A    T        0      0        2 
  15  chr15_72873116     AKia    A    T        0      0        2 
  15  chr15_72873116     AOna    A    T        0      0        2 
  15  chr15_72873116     ASom    A    T        0      0        2 
  15  chr15_72873116     HCab    A    T        1      2        2 
  15  chr15_72873116     HPrz    A    T      0.5      1        2 
  15  chr15_72873116     ZBoe    A    T        0      0        2 
  15  chr15_72873116     ZGre    A    T        0      0        2 
  15  chr15_72873116     ZHar    A    T        0      0        2 
  15  chr15_72873116   Sample    A    T        0      0        2 
  15  chr15_72875951     AAsi    C    G        0      0        2 
  15  chr15_72875951     AKia    C    G        0      0        2 
  15  chr15_72875951     AOna    C    G        0      0        2 
  15  chr15_72875951     ASom    C    G        0      0        2 
  15  chr15_72875951     HCab    C    G        1      2        2 
  15  chr15_72875951     HPrz    C    G        1      2        2 
  15  chr15_72875951     ZBoe    C    G        0      0        2 
  15  chr15_72875951     ZGre    C    G        0      0        2 
  15  chr15_72875951     ZHar    C    G        0      0        2 
  15  chr15_72875951   Sample    C    G        0      0        2 
  15  chr15_72885777     AAsi    T    C        0      0        2 
  15  chr15_72885777     AKia    T    C        0      0        2 
  15  chr15_72885777     AOna    T    C        0      0        2 
  15  chr15_72885777     ASom    T    C        0      0        2 
  15  chr15_72885777     HCab    T    C        0      0        2 
  15  chr15_72885777     HPrz    T    C      0.5      1        2 
  15  chr15_72885777     ZBoe    T    C        0      0        2 
  15  chr15_72885777     ZGre    T    C        0      0        2 
  15  chr15_72885777     ZHar    T    C        0      0        2 
  15  chr15_72885777   Sample    T    C        0      0        2 
  15  chr15_72891334     AAsi    C    T        0      0        2 
  15  chr15_72891334     AKia    C    T        0      0        2 
  15  chr15_72891334     AOna    C    T        0      0        2 
  15  chr15_72891334     ASom    C    T        0      0        2 
  15  chr15_72891334     HCab    C    T        0      0        2 
  15  chr15_72891334     HPrz    C    T        0      0        2 
  15  chr15_72891334     ZBoe    C    T        1      2        2 
  15  chr15_72891334     ZGre    C    T        0      0        2 
  15  chr15_72891334     ZHar    C    T        0      0        2 
  15  chr15_72891334   Sample    C    T        0      0        2 
  15  chr15_72894418     AAsi    A    T        0      0        2 
  15  chr15_72894418     AKia    A    T        0      0        2 
  15  chr15_72894418     AOna    A    T        0      0        2 
  15  chr15_72894418     ASom    A    T        0      0        2 
  15  chr15_72894418     HCab    A    T        1      2        2 
  15  chr15_72894418     HPrz    A    T        1      2        2 
  15  chr15_72894418     ZBoe    A    T        0      0        2 
  15  chr15_72894418     ZGre    A    T        0      0        2 
  15  chr15_72894418     ZHar    A    T        0      0        2 
  15  chr15_72894418   Sample    A    T        0      0        2 
  15  chr15_72901209     AAsi    A    G      0.5      1        2 
  15  chr15_72901209     AKia    A    G        0      0        2 
  15  chr15_72901209     AOna    A    G        0      0        2 
  15  chr15_72901209     ASom    A    G        0      0        2 
  15  chr15_72901209     HCab    A    G        0      0        2 
  15  chr15_72901209     HPrz    A    G        0      0        2 
  15  chr15_72901209     ZBoe    A    G        0      0        2 
  15  chr15_72901209     ZGre    A    G        0      0        2 
  15  chr15_72901209     ZHar    A    G        0      0        2 
  15  chr15_72901209   Sample    A    G        0      0        2 
  15  chr15_72903517     AAsi    G    C        0      0        2 
  15  chr15_72903517     AKia    G    C        0      0        2 
  15  chr15_72903517     AOna    G    C        0      0        2 
  15  chr15_72903517     ASom    G    C        0      0        2 
  15  chr15_72903517     HCab    G    C        0      0        2 
  15  chr15_72903517     HPrz    G    C        0      0        2 
  15  chr15_72903517     ZBoe    G    C      0.5      1        2 
  15  chr15_72903517     ZGre    G    C        0      0        2 
  15  chr15_72903517     ZHar    G    C        0      0        2 
  15  chr15_72903517   Sample    G    C        0      0        2 
  15  chr15_72917012     AAsi    G    A        1      2        2 
  15  chr15_72917012     AKia    G    A      0.5      1        2 
  15  chr15_72917012     AOna    G    A        0      0        2 
  15  chr15_72917012     ASom    G    A        1      2        2 
  15  chr15_72917012     HCab    G    A        0      0        2 
  15  chr15_72917012     HPrz    G    A        0      0        2 
  15  chr15_72917012     ZBoe    G    A        0      0        2 
  15  chr15_72917012     ZGre    G    A        0      0        2 
  15  chr15_72917012     ZHar    G    A        0      0        2 
  15  chr15_72917012   Sample    G    A        1      2        2 
  15  chr15_72923040     AAsi    C    T        0      0        2 
  15  chr15_72923040     AKia    C    T        0      0        2 
  15  chr15_72923040     AOna    C    T        0      0        2 
  15  chr15_72923040     ASom    C    T        0      0        2 
  15  chr15_72923040     HCab    C    T        0      0        2 
  15  chr15_72923040     HPrz    C    T      0.5      1        2 
  15  chr15_72923040     ZBoe    C    T        0      0        2 
  15  chr15_72923040     ZGre    C    T        0      0        2 
  15  chr15_72923040     ZHar    C    T        0      0        2 
  15  chr15_72923040   Sample    C    T        0      0        2 
  15  chr15_72926163     AAsi    C    A        0      0        2 
  15  chr15_72926163     AKia    C    A      0.5      1        2 
  15  chr15_72926163     AOna    C    A        0      0        2 
  15  chr15_72926163     ASom    C    A        0      0        2 
  15  chr15_72926163     HCab    C    A        0      0        2 
  15  chr15_72926163     HPrz    C    A        0      0        2 
  15  chr15_72926163     ZBoe    C    A        0      0        2 
  15  chr15_72926163     ZGre    C    A        0      0        2 
  15  chr15_72926163     ZHar    C    A        0      0        2 
  15  chr15_72926163   Sample    C    A        0      0        2 
  15  chr15_72926755     AAsi    G    C        0      0        2 
  15  chr15_72926755     AKia    G    C        0      0        2 
  15  chr15_72926755     AOna    G    C      0.5      1        2 
  15  chr15_72926755     ASom    G    C        0      0        2 
  15  chr15_72926755     HCab    G    C        0      0        2 
  15  chr15_72926755     HPrz    G    C        0      0        2 
  15  chr15_72926755     ZBoe    G    C        0      0        2 
  15  chr15_72926755     ZGre    G    C        0      0        2 
  15  chr15_72926755     ZHar    G    C        0      0        2 
  15  chr15_72926755   Sample    G    C        0      0        2 
  15  chr15_72933102     AAsi    G    C        0      0        2 
  15  chr15_72933102     AKia    G    C        0      0        2 
  15  chr15_72933102     AOna    G    C        0      0        2 
  15  chr15_72933102     ASom    G    C        0      0        2 
  15  chr15_72933102     HCab    G    C        0      0        2 
  15  chr15_72933102     HPrz    G    C      0.5      1        2 
  15  chr15_72933102     ZBoe    G    C        0      0        2 
  15  chr15_72933102     ZGre    G    C        0      0        2 
  15  chr15_72933102     ZHar    G    C        0      0        2 
  15  chr15_72933102   Sample    G    C        0      0        2 
  15  chr15_72934721     AAsi    A    G        0      0        2 
  15  chr15_72934721     AKia    A    G      0.5      1        2 
  15  chr15_72934721     AOna    A    G      0.5      1        2 
  15  chr15_72934721     ASom    A    G        0      0        2 
  15  chr15_72934721     HCab    A    G        0      0        2 
  15  chr15_72934721     HPrz    A    G        0      0        2 
  15  chr15_72934721     ZBoe    A    G        0      0        2 
  15  chr15_72934721     ZGre    A    G        0      0        2 
  15  chr15_72934721     ZHar    A    G        0      0        2 
  15  chr15_72934721   Sample    A    G        0      0        2 
  15  chr15_72936688     AAsi    A    G        0      0        2 
  15  chr15_72936688     AKia    A    G        0      0        2 
  15  chr15_72936688     AOna    A    G        0      0        2 
  15  chr15_72936688     ASom    A    G        0      0        2 
  15  chr15_72936688     HCab    A    G        1      2        2 
  15  chr15_72936688     HPrz    A    G        1      2        2 
  15  chr15_72936688     ZBoe    A    G        0      0        2 
  15  chr15_72936688     ZGre    A    G        0      0        2 
  15  chr15_72936688     ZHar    A    G        0      0        2 
  15  chr15_72936688   Sample    A    G        0      0        2 
  15  chr15_72937222     AAsi    C    T        0      0        2 
  15  chr15_72937222     AKia    C    T        0      0        2 
  15  chr15_72937222     AOna    C    T        0      0        2 
  15  chr15_72937222     ASom    C    T        0      0        2 
  15  chr15_72937222     HCab    C    T        1      2        2 
  15  chr15_72937222     HPrz    C    T        1      2        2 
  15  chr15_72937222     ZBoe    C    T        0      0        2 
  15  chr15_72937222     ZGre    C    T        0      0        2 
  15  chr15_72937222     ZHar    C    T        0      0        2 
  15  chr15_72937222   Sample    C    T        0      0        2 
  15  chr15_72938324     AAsi    G    A        0      0        2 
  15  chr15_72938324     AKia    G    A        0      0        2 
  15  chr15_72938324     AOna    G    A        0      0        2 
  15  chr15_72938324     ASom    G    A        0      0        2 
  15  chr15_72938324     HCab    G    A        0      0        2 
  15  chr15_72938324     HPrz    G    A        0      0        2 
  15  chr15_72938324     ZBoe    G    A        0      0        2 
  15  chr15_72938324     ZGre    G    A        0      0        2 
  15  chr15_72938324     ZHar    G    A        1      2        2 
  15  chr15_72938324   Sample    G    A        0      0        2 
  15  chr15_72942450     AAsi    T    C        0      0        2 
  15  chr15_72942450     AKia    T    C        0      0        2 
  15  chr15_72942450     AOna    T    C        0      0        2 
  15  chr15_72942450     ASom    T    C        0      0        2 
  15  chr15_72942450     HCab    T    C        1      2        2 
  15  chr15_72942450     HPrz    T    C        1      2        2 
  15  chr15_72942450     ZBoe    T    C        0      0        2 
  15  chr15_72942450     ZGre    T    C        0      0        2 
  15  chr15_72942450     ZHar    T    C        0      0        2 
  15  chr15_72942450   Sample    T    C        0      0        2 
  15  chr15_72943021     AAsi    C    T        0      0        2 
  15  chr15_72943021     AKia    C    T      0.5      1        2 
  15  chr15_72943021     AOna    C    T        0      0        2 
  15  chr15_72943021     ASom    C    T        0      0        2 
  15  chr15_72943021     HCab    C    T        0      0        2 
  15  chr15_72943021     HPrz    C    T        0      0        2 
  15  chr15_72943021     ZBoe    C    T        0      0        2 
  15  chr15_72943021     ZGre    C    T        0      0        2 
  15  chr15_72943021     ZHar    C    T        0      0        2 
  15  chr15_72943021   Sample    C    T        0      0        2 
  15  chr15_72962550     AAsi    G    A      0.5      1        2 
  15  chr15_72962550     AKia    G    A        0      0        2 
  15  chr15_72962550     AOna    G    A        0      0        2 
  15  chr15_72962550     ASom    G    A        0      0        2 
  15  chr15_72962550     HCab    G    A        0      0        2 
  15  chr15_72962550     HPrz    G    A        0      0        2 
  15  chr15_72962550     ZBoe    G    A        0      0        2 
  15  chr15_72962550     ZGre    G    A        0      0        2 
  15  chr15_72962550     ZHar    G    A        0      0        2 
  15  chr15_72962550   Sample    G    A        1      2        2 
  15  chr15_72966076     AAsi    A    G        0      0        2 
  15  chr15_72966076     AKia    A    G        0      0        2 
  15  chr15_72966076     AOna    A    G        0      0        2 
  15  chr15_72966076     ASom    A    G        0      0        2 
  15  chr15_72966076     HCab    A    G        1      2        2 
  15  chr15_72966076     HPrz    A    G        1      2        2 
  15  chr15_72966076     ZBoe    A    G        0      0        2 
  15  chr15_72966076     ZGre    A    G        0      0        2 
  15  chr15_72966076     ZHar    A    G        0      0        2 
  15  chr15_72966076   Sample    A    G        0      0        2 
  15  chr15_72967322     AAsi    A    G        0      0        2 
  15  chr15_72967322     AKia    A    G        0      0        2 
  15  chr15_72967322     AOna    A    G        0      0        2 
  15  chr15_72967322     ASom    A    G        0      0        2 
  15  chr15_72967322     HCab    A    G        1      2        2 
  15  chr15_72967322     HPrz    A    G        1      2        2 
  15  chr15_72967322     ZBoe    A    G        0      0        2 
  15  chr15_72967322     ZGre    A    G        0      0        2 
  15  chr15_72967322     ZHar    A    G        0      0        2 
  15  chr15_72967322   Sample    A    G        0      0        2 
  15  chr15_72967881     AAsi    G    A        0      0        2 
  15  chr15_72967881     AKia    G    A        0      0        2 
  15  chr15_72967881     AOna    G    A        0      0        2 
  15  chr15_72967881     ASom    G    A        0      0        2 
  15  chr15_72967881     HCab    G    A        1      2        2 
  15  chr15_72967881     HPrz    G    A        1      2        2 
  15  chr15_72967881     ZBoe    G    A        0      0        2 
  15  chr15_72967881     ZGre    G    A        0      0        2 
  15  chr15_72967881     ZHar    G    A        0      0        2 
  15  chr15_72967881   Sample    G    A        0      0        2 
  15  chr15_72967895     AAsi    A    G        0      0        2 
  15  chr15_72967895     AKia    A    G        0      0        2 
  15  chr15_72967895     AOna    A    G        0      0        2 
  15  chr15_72967895     ASom    A    G        0      0        2 
  15  chr15_72967895     HCab    A    G        1      2        2 
  15  chr15_72967895     HPrz    A    G        0      0        2 
  15  chr15_72967895     ZBoe    A    G        0      0        2 
  15  chr15_72967895     ZGre    A    G        0      0        2 
  15  chr15_72967895     ZHar    A    G        0      0        2 
  15  chr15_72967895   Sample    A    G        0      0        2 
  15  chr15_72980717     AAsi    G    A        0      0        2 
  15  chr15_72980717     AKia    G    A        0      0        2 
  15  chr15_72980717     AOna    G    A        0      0        2 
  15  chr15_72980717     ASom    G    A        0      0        2 
  15  chr15_72980717     HCab    G    A        1      2        2 
  15  chr15_72980717     HPrz    G    A        1      2        2 
  15  chr15_72980717     ZBoe    G    A        0      0        2 
  15  chr15_72980717     ZGre    G    A        0      0        2 
  15  chr15_72980717     ZHar    G    A        0      0        2 
  15  chr15_72980717   Sample    G    A        0      0        2 
  15  chr15_72982494     AAsi    G    T        0      0        2 
  15  chr15_72982494     AKia    G    T        0      0        2 
  15  chr15_72982494     AOna    G    T        0      0        2 
  15  chr15_72982494     ASom    G    T        0      0        2 
  15  chr15_72982494     HCab    G    T        0      0        2 
  15  chr15_72982494     HPrz    G    T      0.5      1        2 
  15  chr15_72982494     ZBoe    G    T        0      0        2 
  15  chr15_72982494     ZGre    G    T        0      0        2 
  15  chr15_72982494     ZHar    G    T        0      0        2 
  15  chr15_72982494   Sample    G    T        0      0        2 
  15  chr15_72983752     AAsi    G    A        0      0        2 
  15  chr15_72983752     AKia    G    A        1      2        2 
  15  chr15_72983752     AOna    G    A        1      2        2 
  15  chr15_72983752     ASom    G    A        0      0        2 
  15  chr15_72983752     HCab    G    A        0      0        2 
  15  chr15_72983752     HPrz    G    A        0      0        2 
  15  chr15_72983752     ZBoe    G    A        0      0        2 
  15  chr15_72983752     ZGre    G    A        0      0        2 
  15  chr15_72983752     ZHar    G    A        0      0        2 
  15  chr15_72983752   Sample    G    A        0      0        2 
  15  chr15_72984088     AAsi    T    C        0      0        2 
  15  chr15_72984088     AKia    T    C        0      0        2 
  15  chr15_72984088     AOna    T    C        0      0        2 
  15  chr15_72984088     ASom    T    C        0      0        2 
  15  chr15_72984088     HCab    T    C        0      0        2 
  15  chr15_72984088     HPrz    T    C        0      0        2 
  15  chr15_72984088     ZBoe    T    C        0      0        2 
  15  chr15_72984088     ZGre    T    C        0      0        2 
  15  chr15_72984088     ZHar    T    C        1      2        2 
  15  chr15_72984088   Sample    T    C        0      0        2 
  15  chr15_72992573     AAsi    G    A        0      0        2 
  15  chr15_72992573     AKia    G    A        0      0        2 
  15  chr15_72992573     AOna    G    A      0.5      1        2 
  15  chr15_72992573     ASom    G    A        0      0        2 
  15  chr15_72992573     HCab    G    A        0      0        2 
  15  chr15_72992573     HPrz    G    A        0      0        2 
  15  chr15_72992573     ZBoe    G    A        0      0        2 
  15  chr15_72992573     ZGre    G    A        0      0        2 
  15  chr15_72992573     ZHar    G    A        0      0        2 
  15  chr15_72992573   Sample    G    A        1      2        2 
  15  chr15_72998898     AAsi    T    G        0      0        2 
  15  chr15_72998898     AKia    T    G        0      0        2 
  15  chr15_72998898     AOna    T    G        1      2        2 
  15  chr15_72998898     ASom    T    G        0      0        2 
  15  chr15_72998898     HCab    T    G        0      0        2 
  15  chr15_72998898     HPrz    T    G        0      0        2 
  15  chr15_72998898     ZBoe    T    G        0      0        2 
  15  chr15_72998898     ZGre    T    G        0      0        2 
  15  chr15_72998898     ZHar    T    G        0      0        2 
  15  chr15_72998898   Sample    T    G        0      0        2 
  15  chr15_72998982     AAsi    C    T        0      0        2 
  15  chr15_72998982     AKia    C    T        0      0        2 
  15  chr15_72998982     AOna    C    T        0      0        2 
  15  chr15_72998982     ASom    C    T        0      0        2 
  15  chr15_72998982     HCab    C    T        1      2        2 
  15  chr15_72998982     HPrz    C    T      0.5      1        2 
  15  chr15_72998982     ZBoe    C    T        0      0        2 
  15  chr15_72998982     ZGre    C    T        0      0        2 
  15  chr15_72998982     ZHar    C    T        0      0        2 
  15  chr15_72998982   Sample    C    T        0      0        2 
  15  chr15_73000233     AAsi    T    G        0      0        2 
  15  chr15_73000233     AKia    T    G        0      0        2 
  15  chr15_73000233     AOna    T    G        0      0        2 
  15  chr15_73000233     ASom    T    G        0      0        2 
  15  chr15_73000233     HCab    T    G        0      0        2 
  15  chr15_73000233     HPrz    T    G        0      0        2 
  15  chr15_73000233     ZBoe    T    G        0      0        2 
  15  chr15_73000233     ZGre    T    G        1      2        2 
  15  chr15_73000233     ZHar    T    G        0      0        2 
  15  chr15_73000233   Sample    T    G        0      0        2 
  15  chr15_73001987     AAsi    G    A        0      0        2 
  15  chr15_73001987     AKia    G    A        0      0        2 
  15  chr15_73001987     AOna    G    A        0      0        2 
  15  chr15_73001987     ASom    G    A        0      0        2 
  15  chr15_73001987     HCab    G    A        0      0        2 
  15  chr15_73001987     HPrz    G    A      0.5      1        2 
  15  chr15_73001987     ZBoe    G    A        1      2        2 
  15  chr15_73001987     ZGre    G    A        0      0        2 
  15  chr15_73001987     ZHar    G    A        0      0        2 
  15  chr15_73001987   Sample    G    A        0      0        2 
  15  chr15_73008231     AAsi    A    G      0.5      1        2 
  15  chr15_73008231     AKia    A    G        0      0        2 
  15  chr15_73008231     AOna    A    G        0      0        2 
  15  chr15_73008231     ASom    A    G        0      0        2 
  15  chr15_73008231     HCab    A    G        0      0        2 
  15  chr15_73008231     HPrz    A    G        0      0        2 
  15  chr15_73008231     ZBoe    A    G        0      0        2 
  15  chr15_73008231     ZGre    A    G        0      0        2 
  15  chr15_73008231     ZHar    A    G        0      0        2 
  15  chr15_73008231   Sample    A    G        0      0        2 
  15  chr15_73013743     AAsi    T    C        0      0        2 
  15  chr15_73013743     AKia    T    C        0      0        2 
  15  chr15_73013743     AOna    T    C        0      0        2 
  15  chr15_73013743     ASom    T    C        1      2        2 
  15  chr15_73013743     HCab    T    C        0      0        2 
  15  chr15_73013743     HPrz    T    C        0      0        2 
  15  chr15_73013743     ZBoe    T    C        0      0        2 
  15  chr15_73013743     ZGre    T    C        0      0        2 
  15  chr15_73013743     ZHar    T    C        0      0        2 
  15  chr15_73013743   Sample    T    C        0      0        2 
  15  chr15_73015665     AAsi    G    A        0      0        2 
  15  chr15_73015665     AKia    G    A        0      0        2 
  15  chr15_73015665     AOna    G    A      0.5      1        2 
  15  chr15_73015665     ASom    G    A        0      0        2 
  15  chr15_73015665     HCab    G    A        0      0        2 
  15  chr15_73015665     HPrz    G    A        0      0        2 
  15  chr15_73015665     ZBoe    G    A        0      0        2 
  15  chr15_73015665     ZGre    G    A        0      0        2 
  15  chr15_73015665     ZHar    G    A        0      0        2 
  15  chr15_73015665   Sample    G    A        0      0        2 
  15  chr15_73024563     AAsi    C    G        0      0        2 
  15  chr15_73024563     AKia    C    G        0      0        2 
  15  chr15_73024563     AOna    C    G        0      0        2 
  15  chr15_73024563     ASom    C    G        0      0        2 
  15  chr15_73024563     HCab    C    G        0      0        2 
  15  chr15_73024563     HPrz    C    G        0      0        2 
  15  chr15_73024563     ZBoe    C    G        0      0        2 
  15  chr15_73024563     ZGre    C    G      0.5      1        2 
  15  chr15_73024563     ZHar    C    G        0      0        2 
  15  chr15_73024563   Sample    C    G        0      0        2 
  15  chr15_73024834     AAsi    A    G        0      0        2 
  15  chr15_73024834     AKia    A    G        0      0        2 
  15  chr15_73024834     AOna    A    G        0      0        2 
  15  chr15_73024834     ASom    A    G        0      0        2 
  15  chr15_73024834     HCab    A    G        1      2        2 
  15  chr15_73024834     HPrz    A    G        0      0        2 
  15  chr15_73024834     ZBoe    A    G        0      0        2 
  15  chr15_73024834     ZGre    A    G        0      0        2 
  15  chr15_73024834     ZHar    A    G        0      0        2 
  15  chr15_73024834   Sample    A    G        0      0        2 
  15  chr15_73025756     AAsi    A    G        0      0        2 
  15  chr15_73025756     AKia    A    G        0      0        2 
  15  chr15_73025756     AOna    A    G        0      0        2 
  15  chr15_73025756     ASom    A    G        0      0        2 
  15  chr15_73025756     HCab    A    G        0      0        2 
  15  chr15_73025756     HPrz    A    G      0.5      1        2 
  15  chr15_73025756     ZBoe    A    G        0      0        2 
  15  chr15_73025756     ZGre    A    G        0      0        2 
  15  chr15_73025756     ZHar    A    G        0      0        2 
  15  chr15_73025756   Sample    A    G        0      0        2 
  15  chr15_73030525     AAsi    A    G        0      0        2 
  15  chr15_73030525     AKia    A    G      0.5      1        2 
  15  chr15_73030525     AOna    A    G      0.5      1        2 
  15  chr15_73030525     ASom    A    G        0      0        2 
  15  chr15_73030525     HCab    A    G        0      0        2 
  15  chr15_73030525     HPrz    A    G        0      0        2 
  15  chr15_73030525     ZBoe    A    G        0      0        2 
  15  chr15_73030525     ZGre    A    G        0      0        2 
  15  chr15_73030525     ZHar    A    G        0      0        2 
  15  chr15_73030525   Sample    A    G        0      0        2 
  15  chr15_73031359     AAsi    C    G        0      0        2 
  15  chr15_73031359     AKia    C    G        0      0        2 
  15  chr15_73031359     AOna    C    G        0      0        2 
  15  chr15_73031359     ASom    C    G        0      0        2 
  15  chr15_73031359     HCab    C    G        1      2        2 
  15  chr15_73031359     HPrz    C    G        1      2        2 
  15  chr15_73031359     ZBoe    C    G        0      0        2 
  15  chr15_73031359     ZGre    C    G        0      0        2 
  15  chr15_73031359     ZHar    C    G        0      0        2 
  15  chr15_73031359   Sample    C    G        0      0        2 
  15  chr15_73031897     AAsi    T    C        0      0        2 
  15  chr15_73031897     AKia    T    C        0      0        2 
  15  chr15_73031897     AOna    T    C        1      2        2 
  15  chr15_73031897     ASom    T    C        0      0        2 
  15  chr15_73031897     HCab    T    C        0      0        2 
  15  chr15_73031897     HPrz    T    C        0      0        2 
  15  chr15_73031897     ZBoe    T    C        0      0        2 
  15  chr15_73031897     ZGre    T    C        0      0        2 
  15  chr15_73031897     ZHar    T    C        0      0        2 
  15  chr15_73031897   Sample    T    C        0      0        2 
  15  chr15_73037345     AAsi    T    C        0      0        2 
  15  chr15_73037345     AKia    T    C        0      0        2 
  15  chr15_73037345     AOna    T    C        0      0        2 
  15  chr15_73037345     ASom    T    C        0      0        2 
  15  chr15_73037345     HCab    T    C        0      0        2 
  15  chr15_73037345     HPrz    T    C        0      0        2 
  15  chr15_73037345     ZBoe    T    C        0      0        2 
  15  chr15_73037345     ZGre    T    C        1      2        2 
  15  chr15_73037345     ZHar    T    C        0      0        2 
  15  chr15_73037345   Sample    T    C        0      0        2 
  15  chr15_73040595     AAsi    A    T        0      0        2 
  15  chr15_73040595     AKia    A    T        0      0        2 
  15  chr15_73040595     AOna    A    T        0      0        2 
  15  chr15_73040595     ASom    A    T        0      0        2 
  15  chr15_73040595     HCab    A    T        1      2        2 
  15  chr15_73040595     HPrz    A    T        0      0        2 
  15  chr15_73040595     ZBoe    A    T        0      0        2 
  15  chr15_73040595     ZGre    A    T        0      0        2 
  15  chr15_73040595     ZHar    A    T        0      0        2 
  15  chr15_73040595   Sample    A    T        0      0        2 
  15  chr15_73046358     AAsi    A    G        0      0        2 
  15  chr15_73046358     AKia    A    G        0      0        2 
  15  chr15_73046358     AOna    A    G        0      0        2 
  15  chr15_73046358     ASom    A    G        0      0        2 
  15  chr15_73046358     HCab    A    G        0      0        2 
  15  chr15_73046358     HPrz    A    G        0      0        2 
  15  chr15_73046358     ZBoe    A    G        1      2        2 
  15  chr15_73046358     ZGre    A    G        0      0        2 
  15  chr15_73046358     ZHar    A    G        0      0        2 
  15  chr15_73046358   Sample    A    G        0      0        2 
  15  chr15_73051749     AAsi    G    A        0      0        2 
  15  chr15_73051749     AKia    G    A        0      0        2 
  15  chr15_73051749     AOna    G    A        0      0        2 
  15  chr15_73051749     ASom    G    A        0      0        2 
  15  chr15_73051749     HCab    G    A        0      0        2 
  15  chr15_73051749     HPrz    G    A      0.5      1        2 
  15  chr15_73051749     ZBoe    G    A        0      0        2 
  15  chr15_73051749     ZGre    G    A        0      0        2 
  15  chr15_73051749     ZHar    G    A        0      0        2 
  15  chr15_73051749   Sample    G    A        0      0        2 
  15  chr15_73054283     AAsi    A    G        0      0        2 
  15  chr15_73054283     AKia    A    G        0      0        2 
  15  chr15_73054283     AOna    A    G        0      0        2 
  15  chr15_73054283     ASom    A    G        0      0        2 
  15  chr15_73054283     HCab    A    G        0      0        2 
  15  chr15_73054283     HPrz    A    G      0.5      1        2 
  15  chr15_73054283     ZBoe    A    G        0      0        2 
  15  chr15_73054283     ZGre    A    G        0      0        2 
  15  chr15_73054283     ZHar    A    G        0      0        2 
  15  chr15_73054283   Sample    A    G        0      0        2 
  15  chr15_73064399     AAsi    T    C        0      0        2 
  15  chr15_73064399     AKia    T    C        1      2        2 
  15  chr15_73064399     AOna    T    C        0      0        2 
  15  chr15_73064399     ASom    T    C        0      0        2 
  15  chr15_73064399     HCab    T    C        0      0        2 
  15  chr15_73064399     HPrz    T    C        0      0        2 
  15  chr15_73064399     ZBoe    T    C        0      0        2 
  15  chr15_73064399     ZGre    T    C        0      0        2 
  15  chr15_73064399     ZHar    T    C        0      0        2 
  15  chr15_73064399   Sample    T    C        0      0        2 
  15  chr15_73067945     AAsi    G    C        0      0        2 
  15  chr15_73067945     AKia    G    C        0      0        2 
  15  chr15_73067945     AOna    G    C        0      0        2 
  15  chr15_73067945     ASom    G    C        0      0        2 
  15  chr15_73067945     HCab    G    C        0      0        2 
  15  chr15_73067945     HPrz    G    C        1      2        2 
  15  chr15_73067945     ZBoe    G    C        0      0        2 
  15  chr15_73067945     ZGre    G    C        0      0        2 
  15  chr15_73067945     ZHar    G    C        0      0        2 
  15  chr15_73067945   Sample    G    C        0      0        2 
  15  chr15_73073679     AAsi    A    G        0      0        2 
  15  chr15_73073679     AKia    A    G        0      0        2 
  15  chr15_73073679     AOna    A    G        0      0        2 
  15  chr15_73073679     ASom    A    G        1      2        2 
  15  chr15_73073679     HCab    A    G        0      0        2 
  15  chr15_73073679     HPrz    A    G        0      0        2 
  15  chr15_73073679     ZBoe    A    G        0      0        2 
  15  chr15_73073679     ZGre    A    G        0      0        2 
  15  chr15_73073679     ZHar    A    G        0      0        2 
  15  chr15_73073679   Sample    A    G        0      0        2 
  15  chr15_73079639     AAsi    T    C        0      0        2 
  15  chr15_73079639     AKia    T    C        0      0        2 
  15  chr15_73079639     AOna    T    C        0      0        2 
  15  chr15_73079639     ASom    T    C        0      0        2 
  15  chr15_73079639     HCab    T    C        0      0        2 
  15  chr15_73079639     HPrz    T    C        0      0        2 
  15  chr15_73079639     ZBoe    T    C        0      0        2 
  15  chr15_73079639     ZGre    T    C        0      0        2 
  15  chr15_73079639     ZHar    T    C        1      2        2 
  15  chr15_73079639   Sample    T    C        0      0        2 
  15  chr15_73081626     AAsi    A    T        0      0        2 
  15  chr15_73081626     AKia    A    T        0      0        2 
  15  chr15_73081626     AOna    A    T        0      0        2 
  15  chr15_73081626     ASom    A    T        0      0        2 
  15  chr15_73081626     HCab    A    T        1      2        2 
  15  chr15_73081626     HPrz    A    T        1      2        2 
  15  chr15_73081626     ZBoe    A    T        0      0        2 
  15  chr15_73081626     ZGre    A    T        0      0        2 
  15  chr15_73081626     ZHar    A    T        0      0        2 
  15  chr15_73081626   Sample    A    T        0      0        2 
  15  chr15_73081827     AAsi    C    A        0      0        2 
  15  chr15_73081827     AKia    C    A        0      0        2 
  15  chr15_73081827     AOna    C    A        0      0        2 
  15  chr15_73081827     ASom    C    A        0      0        2 
  15  chr15_73081827     HCab    C    A        0      0        2 
  15  chr15_73081827     HPrz    C    A        0      0        2 
  15  chr15_73081827     ZBoe    C    A        1      2        2 
  15  chr15_73081827     ZGre    C    A        0      0        2 
  15  chr15_73081827     ZHar    C    A        0      0        2 
  15  chr15_73081827   Sample    C    A        0      0        2 
  15  chr15_73096054     AAsi    A    G        0      0        2 
  15  chr15_73096054     AKia    A    G        0      0        2 
  15  chr15_73096054     AOna    A    G        0      0        2 
  15  chr15_73096054     ASom    A    G        0      0        2 
  15  chr15_73096054     HCab    A    G        0      0        2 
  15  chr15_73096054     HPrz    A    G        0      0        2 
  15  chr15_73096054     ZBoe    A    G        0      0        2 
  15  chr15_73096054     ZGre    A    G        0      0        2 
  15  chr15_73096054     ZHar    A    G        1      2        2 
  15  chr15_73096054   Sample    A    G        0      0        2 
  15  chr15_73098438     AAsi    G    A        0      0        2 
  15  chr15_73098438     AKia    G    A        1      2        2 
  15  chr15_73098438     AOna    G    A        1      2        2 
  15  chr15_73098438     ASom    G    A        0      0        2 
  15  chr15_73098438     HCab    G    A        0      0        2 
  15  chr15_73098438     HPrz    G    A        0      0        2 
  15  chr15_73098438     ZBoe    G    A        0      0        2 
  15  chr15_73098438     ZGre    G    A        0      0        2 
  15  chr15_73098438     ZHar    G    A        0      0        2 
  15  chr15_73098438   Sample    G    A        0      0        2 
  15  chr15_73101783     AAsi    C    A        1      2        2 
  15  chr15_73101783     AKia    C    A        0      0        2 
  15  chr15_73101783     AOna    C    A        0      0        2 
  15  chr15_73101783     ASom    C    A        0      0        2 
  15  chr15_73101783     HCab    C    A        0      0        2 
  15  chr15_73101783     HPrz    C    A        0      0        2 
  15  chr15_73101783     ZBoe    C    A        0      0        2 
  15  chr15_73101783     ZGre    C    A        0      0        2 
  15  chr15_73101783     ZHar    C    A        0      0        2 
  15  chr15_73101783   Sample    C    A        1      2        2 
  15  chr15_73112105     AAsi    C    T        0      0        2 
  15  chr15_73112105     AKia    C    T        0      0        2 
  15  chr15_73112105     AOna    C    T        0      0        2 
  15  chr15_73112105     ASom    C    T        0      0        2 
  15  chr15_73112105     HCab    C    T        1      2        2 
  15  chr15_73112105     HPrz    C    T        1      2        2 
  15  chr15_73112105     ZBoe    C    T        0      0        2 
  15  chr15_73112105     ZGre    C    T        0      0        2 
  15  chr15_73112105     ZHar    C    T        0      0        2 
  15  chr15_73112105   Sample    C    T        0      0        2 
  15  chr15_73112517     AAsi    A    G        1      2        2 
  15  chr15_73112517     AKia    A    G        0      0        2 
  15  chr15_73112517     AOna    A    G        0      0        2 
  15  chr15_73112517     ASom    A    G        1      2        2 
  15  chr15_73112517     HCab    A    G        0      0        2 
  15  chr15_73112517     HPrz    A    G      0.5      1        2 
  15  chr15_73112517     ZBoe    A    G        0      0        2 
  15  chr15_73112517     ZGre    A    G        0      0        2 
  15  chr15_73112517     ZHar    A    G        0      0        2 
  15  chr15_73112517   Sample    A    G        1      2        2 
  15  chr15_73113655     AAsi    T    C        0      0        2 
  15  chr15_73113655     AKia    T    C        1      2        2 
  15  chr15_73113655     AOna    T    C        1      2        2 
  15  chr15_73113655     ASom    T    C        0      0        2 
  15  chr15_73113655     HCab    T    C        0      0        2 
  15  chr15_73113655     HPrz    T    C        0      0        2 
  15  chr15_73113655     ZBoe    T    C        0      0        2 
  15  chr15_73113655     ZGre    T    C        0      0        2 
  15  chr15_73113655     ZHar    T    C        0      0        2 
  15  chr15_73113655   Sample    T    C        0      0        2 
  15  chr15_73118921     AAsi    T    C        0      0        2 
  15  chr15_73118921     AKia    T    C        1      2        2 
  15  chr15_73118921     AOna    T    C        0      0        2 
  15  chr15_73118921     ASom    T    C        0      0        2 
  15  chr15_73118921     HCab    T    C        0      0        2 
  15  chr15_73118921     HPrz    T    C        0      0        2 
  15  chr15_73118921     ZBoe    T    C        0      0        2 
  15  chr15_73118921     ZGre    T    C        0      0        2 
  15  chr15_73118921     ZHar    T    C        0      0        2 
  15  chr15_73118921   Sample    T    C        0      0        2 
  15  chr15_73130026     AAsi    T    A        0      0        2 
  15  chr15_73130026     AKia    T    A        0      0        2 
  15  chr15_73130026     AOna    T    A        0      0        2 
  15  chr15_73130026     ASom    T    A        0      0        2 
  15  chr15_73130026     HCab    T    A        0      0        2 
  15  chr15_73130026     HPrz    T    A        0      0        2 
  15  chr15_73130026     ZBoe    T    A      0.5      1        2 
  15  chr15_73130026     ZGre    T    A        0      0        2 
  15  chr15_73130026     ZHar    T    A        0      0        2 
  15  chr15_73130026   Sample    T    A        0      0        2 
  15  chr15_73140085     AAsi    G    A        0      0        2 
  15  chr15_73140085     AKia    G    A        0      0        2 
  15  chr15_73140085     AOna    G    A        0      0        2 
  15  chr15_73140085     ASom    G    A        0      0        2 
  15  chr15_73140085     HCab    G    A        0      0        2 
  15  chr15_73140085     HPrz    G    A        0      0        2 
  15  chr15_73140085     ZBoe    G    A        1      2        2 
  15  chr15_73140085     ZGre    G    A        0      0        2 
  15  chr15_73140085     ZHar    G    A        0      0        2 
  15  chr15_73140085   Sample    G    A        0      0        2 
  15  chr15_73145619     AAsi    A    T        0      0        2 
  15  chr15_73145619     AKia    A    T        0      0        2 
  15  chr15_73145619     AOna    A    T        0      0        2 
  15  chr15_73145619     ASom    A    T        0      0        2 
  15  chr15_73145619     HCab    A    T        0      0        2 
  15  chr15_73145619     HPrz    A    T        0      0        2 
  15  chr15_73145619     ZBoe    A    T        0      0        2 
  15  chr15_73145619     ZGre    A    T        1      2        2 
  15  chr15_73145619     ZHar    A    T        0      0        2 
  15  chr15_73145619   Sample    A    T        0      0        2 
  15  chr15_73151058     AAsi    G    C        0      0        2 
  15  chr15_73151058     AKia    G    C        0      0        2 
  15  chr15_73151058     AOna    G    C        0      0        2 
  15  chr15_73151058     ASom    G    C        0      0        2 
  15  chr15_73151058     HCab    G    C        1      2        2 
  15  chr15_73151058     HPrz    G    C        1      2        2 
  15  chr15_73151058     ZBoe    G    C        1      2        2 
  15  chr15_73151058     ZGre    G    C        1      2        2 
  15  chr15_73151058     ZHar    G    C        0      0        2 
  15  chr15_73151058   Sample    G    C        0      0        2 
  15  chr15_73153614     AAsi    G    A        0      0        2 
  15  chr15_73153614     AKia    G    A        0      0        2 
  15  chr15_73153614     AOna    G    A        0      0        2 
  15  chr15_73153614     ASom    G    A        0      0        2 
  15  chr15_73153614     HCab    G    A        1      2        2 
  15  chr15_73153614     HPrz    G    A        1      2        2 
  15  chr15_73153614     ZBoe    G    A        0      0        2 
  15  chr15_73153614     ZGre    G    A        0      0        2 
  15  chr15_73153614     ZHar    G    A        0      0        2 
  15  chr15_73153614   Sample    G    A        0      0        2 
  15  chr15_73155802     AAsi    C    T        1      2        2 
  15  chr15_73155802     AKia    C    T        1      2        2 
  15  chr15_73155802     AOna    C    T        1      2        2 
  15  chr15_73155802     ASom    C    T        1      2        2 
  15  chr15_73155802     HCab    C    T        0      0        2 
  15  chr15_73155802     HPrz    C    T        0      0        2 
  15  chr15_73155802     ZBoe    C    T        0      0        2 
  15  chr15_73155802     ZGre    C    T        0      0        2 
  15  chr15_73155802     ZHar    C    T        0      0        2 
  15  chr15_73155802   Sample    C    T        1      2        2 
  15  chr15_73160811     AAsi    C    A        0      0        2 
  15  chr15_73160811     AKia    C    A        0      0        2 
  15  chr15_73160811     AOna    C    A        0      0        2 
  15  chr15_73160811     ASom    C    A        0      0        2 
  15  chr15_73160811     HCab    C    A        0      0        2 
  15  chr15_73160811     HPrz    C    A        0      0        2 
  15  chr15_73160811     ZBoe    C    A        0      0        2 
  15  chr15_73160811     ZGre    C    A        0      0        2 
  15  chr15_73160811     ZHar    C    A        1      2        2 
  15  chr15_73160811   Sample    C    A        0      0        2 
  15  chr15_73166355     AAsi    A    G        0      0        2 
  15  chr15_73166355     AKia    A    G        0      0        2 
  15  chr15_73166355     AOna    A    G        0      0        2 
  15  chr15_73166355     ASom    A    G        0      0        2 
  15  chr15_73166355     HCab    A    G        0      0        2 
  15  chr15_73166355     HPrz    A    G        0      0        2 
  15  chr15_73166355     ZBoe    A    G        0      0        2 
  15  chr15_73166355     ZGre    A    G        0      0        2 
  15  chr15_73166355     ZHar    A    G        1      2        2 
  15  chr15_73166355   Sample    A    G        0      0        2 
  15  chr15_73169958     AAsi    T    C        0      0        2 
  15  chr15_73169958     AKia    T    C        0      0        2 
  15  chr15_73169958     AOna    T    C        0      0        2 
  15  chr15_73169958     ASom    T    C        0      0        2 
  15  chr15_73169958     HCab    T    C        1      2        2 
  15  chr15_73169958     HPrz    T    C      0.5      1        2 
  15  chr15_73169958     ZBoe    T    C        0      0        2 
  15  chr15_73169958     ZGre    T    C        0      0        2 
  15  chr15_73169958     ZHar    T    C        0      0        2 
  15  chr15_73169958   Sample    T    C        0      0        2 
  15  chr15_73173018     AAsi    C    T        0      0        2 
  15  chr15_73173018     AKia    C    T        0      0        2 
  15  chr15_73173018     AOna    C    T        1      2        2 
  15  chr15_73173018     ASom    C    T        0      0        2 
  15  chr15_73173018     HCab    C    T        0      0        2 
  15  chr15_73173018     HPrz    C    T        0      0        2 
  15  chr15_73173018     ZBoe    C    T        0      0        2 
  15  chr15_73173018     ZGre    C    T        0      0        2 
  15  chr15_73173018     ZHar    C    T        0      0        2 
  15  chr15_73173018   Sample    C    T        0      0        2 
  15  chr15_73176920     AAsi    T    C        0      0        2 
  15  chr15_73176920     AKia    T    C      0.5      1        2 
  15  chr15_73176920     AOna    T    C        0      0        2 
  15  chr15_73176920     ASom    T    C        0      0        2 
  15  chr15_73176920     HCab    T    C        0      0        2 
  15  chr15_73176920     HPrz    T    C        0      0        2 
  15  chr15_73176920     ZBoe    T    C        0      0        2 
  15  chr15_73176920     ZGre    T    C        0      0        2 
  15  chr15_73176920     ZHar    T    C        0      0        2 
  15  chr15_73176920   Sample    T    C        0      0        2 
  15  chr15_73178211     AAsi    G    C        0      0        2 
  15  chr15_73178211     AKia    G    C        1      2        2 
  15  chr15_73178211     AOna    G    C        1      2        2 
  15  chr15_73178211     ASom    G    C        0      0        2 
  15  chr15_73178211     HCab    G    C        0      0        2 
  15  chr15_73178211     HPrz    G    C        0      0        2 
  15  chr15_73178211     ZBoe    G    C        0      0        2 
  15  chr15_73178211     ZGre    G    C        0      0        2 
  15  chr15_73178211     ZHar    G    C        0      0        2 
  15  chr15_73178211   Sample    G    C        0      0        2 
  15  chr15_73178245     AAsi    A    G        0      0        2 
  15  chr15_73178245     AKia    A    G        0      0        2 
  15  chr15_73178245     AOna    A    G        0      0        2 
  15  chr15_73178245     ASom    A    G        0      0        2 
  15  chr15_73178245     HCab    A    G        0      0        2 
  15  chr15_73178245     HPrz    A    G        0      0        2 
  15  chr15_73178245     ZBoe    A    G        0      0        2 
  15  chr15_73178245     ZGre    A    G      0.5      1        2 
  15  chr15_73178245     ZHar    A    G        0      0        2 
  15  chr15_73178245   Sample    A    G        0      0        2 
  15  chr15_73179279     AAsi    C    T        0      0        2 
  15  chr15_73179279     AKia    C    T        0      0        2 
  15  chr15_73179279     AOna    C    T        0      0        2 
  15  chr15_73179279     ASom    C    T        0      0        2 
  15  chr15_73179279     HCab    C    T        0      0        2 
  15  chr15_73179279     HPrz    C    T        0      0        2 
  15  chr15_73179279     ZBoe    C    T      0.5      1        2 
  15  chr15_73179279     ZGre    C    T        0      0        2 
  15  chr15_73179279     ZHar    C    T        0      0        2 
  15  chr15_73179279   Sample    C    T        0      0        2 
  15  chr15_73182844     AAsi    C    G        0      0        2 
  15  chr15_73182844     AKia    C    G        0      0        2 
  15  chr15_73182844     AOna    C    G        1      2        2 
  15  chr15_73182844     ASom    C    G        0      0        2 
  15  chr15_73182844     HCab    C    G        0      0        2 
  15  chr15_73182844     HPrz    C    G        0      0        2 
  15  chr15_73182844     ZBoe    C    G        0      0        2 
  15  chr15_73182844     ZGre    C    G        0      0        2 
  15  chr15_73182844     ZHar    C    G        0      0        2 
  15  chr15_73182844   Sample    C    G        0      0        2 
  15  chr15_73185965     AAsi    A    G        0      0        2 
  15  chr15_73185965     AKia    A    G      0.5      1        2 
  15  chr15_73185965     AOna    A    G        1      2        2 
  15  chr15_73185965     ASom    A    G        0      0        2 
  15  chr15_73185965     HCab    A    G        0      0        2 
  15  chr15_73185965     HPrz    A    G        0      0        2 
  15  chr15_73185965     ZBoe    A    G        0      0        2 
  15  chr15_73185965     ZGre    A    G        0      0        2 
  15  chr15_73185965     ZHar    A    G        0      0        2 
  15  chr15_73185965   Sample    A    G        0      0        2 
  15  chr15_73193021     AAsi    A    G        0      0        2 
  15  chr15_73193021     AKia    A    G        0      0        2 
  15  chr15_73193021     AOna    A    G        0      0        2 
  15  chr15_73193021     ASom    A    G        0      0        2 
  15  chr15_73193021     HCab    A    G        1      2        2 
  15  chr15_73193021     HPrz    A    G        1      2        2 
  15  chr15_73193021     ZBoe    A    G        0      0        2 
  15  chr15_73193021     ZGre    A    G        0      0        2 
  15  chr15_73193021     ZHar    A    G        0      0        2 
  15  chr15_73193021   Sample    A    G        0      0        2 
  15  chr15_73201807     AAsi    A    G        1      2        2 
  15  chr15_73201807     AKia    A    G        0      0        2 
  15  chr15_73201807     AOna    A    G        0      0        2 
  15  chr15_73201807     ASom    A    G        1      2        2 
  15  chr15_73201807     HCab    A    G        0      0        2 
  15  chr15_73201807     HPrz    A    G        0      0        2 
  15  chr15_73201807     ZBoe    A    G        0      0        2 
  15  chr15_73201807     ZGre    A    G        0      0        2 
  15  chr15_73201807     ZHar    A    G        0      0        2 
  15  chr15_73201807   Sample    A    G        1      2        2 
  15  chr15_73205797     AAsi    A    G      0.5      1        2 
  15  chr15_73205797     AKia    A    G        0      0        2 
  15  chr15_73205797     AOna    A    G        0      0        2 
  15  chr15_73205797     ASom    A    G        0      0        2 
  15  chr15_73205797     HCab    A    G        0      0        2 
  15  chr15_73205797     HPrz    A    G        0      0        2 
  15  chr15_73205797     ZBoe    A    G        0      0        2 
  15  chr15_73205797     ZGre    A    G      0.5      1        2 
  15  chr15_73205797     ZHar    A    G        0      0        2 
  15  chr15_73205797   Sample    A    G        0      0        2 
  15  chr15_73206459     AAsi    G    C        0      0        2 
  15  chr15_73206459     AKia    G    C        0      0        2 
  15  chr15_73206459     AOna    G    C        0      0        2 
  15  chr15_73206459     ASom    G    C        1      2        2 
  15  chr15_73206459     HCab    G    C        0      0        2 
  15  chr15_73206459     HPrz    G    C        0      0        2 
  15  chr15_73206459     ZBoe    G    C        0      0        2 
  15  chr15_73206459     ZGre    G    C        0      0        2 
  15  chr15_73206459     ZHar    G    C        0      0        2 
  15  chr15_73206459   Sample    G    C        0      0        2 
  15  chr15_73210118     AAsi    G    A        0      0        2 
  15  chr15_73210118     AKia    G    A        0      0        2 
  15  chr15_73210118     AOna    G    A        0      0        2 
  15  chr15_73210118     ASom    G    A        0      0        2 
  15  chr15_73210118     HCab    G    A        1      2        2 
  15  chr15_73210118     HPrz    G    A        1      2        2 
  15  chr15_73210118     ZBoe    G    A        0      0        2 
  15  chr15_73210118     ZGre    G    A        0      0        2 
  15  chr15_73210118     ZHar    G    A        0      0        2 
  15  chr15_73210118   Sample    G    A        0      0        2 
  15  chr15_73210762     AAsi    C    A        0      0        2 
  15  chr15_73210762     AKia    C    A        0      0        2 
  15  chr15_73210762     AOna    C    A        0      0        2 
  15  chr15_73210762     ASom    C    A        0      0        2 
  15  chr15_73210762     HCab    C    A        0      0        2 
  15  chr15_73210762     HPrz    C    A        0      0        2 
  15  chr15_73210762     ZBoe    C    A        0      0        2 
  15  chr15_73210762     ZGre    C    A        1      2        2 
  15  chr15_73210762     ZHar    C    A        0      0        2 
  15  chr15_73210762   Sample    C    A        0      0        2 
  15  chr15_73212125     AAsi    T    C        0      0        2 
  15  chr15_73212125     AKia    T    C        0      0        2 
  15  chr15_73212125     AOna    T    C        0      0        2 
  15  chr15_73212125     ASom    T    C        0      0        2 
  15  chr15_73212125     HCab    T    C        1      2        2 
  15  chr15_73212125     HPrz    T    C      0.5      1        2 
  15  chr15_73212125     ZBoe    T    C        0      0        2 
  15  chr15_73212125     ZGre    T    C        0      0        2 
  15  chr15_73212125     ZHar    T    C        0      0        2 
  15  chr15_73212125   Sample    T    C        0      0        2 
  15  chr15_73216879     AAsi    A    C        0      0        2 
  15  chr15_73216879     AKia    A    C        0      0        2 
  15  chr15_73216879     AOna    A    C        0      0        2 
  15  chr15_73216879     ASom    A    C        0      0        2 
  15  chr15_73216879     HCab    A    C        0      0        2 
  15  chr15_73216879     HPrz    A    C        0      0        2 
  15  chr15_73216879     ZBoe    A    C        0      0        2 
  15  chr15_73216879     ZGre    A    C      0.5      1        2 
  15  chr15_73216879     ZHar    A    C        0      0        2 
  15  chr15_73216879   Sample    A    C        0      0        2 
  15  chr15_73219192     AAsi    G    C        0      0        2 
  15  chr15_73219192     AKia    G    C        0      0        2 
  15  chr15_73219192     AOna    G    C        0      0        2 
  15  chr15_73219192     ASom    G    C        0      0        2 
  15  chr15_73219192     HCab    G    C        0      0        2 
  15  chr15_73219192     HPrz    G    C        0      0        2 
  15  chr15_73219192     ZBoe    G    C        0      0        2 
  15  chr15_73219192     ZGre    G    C        0      0        2 
  15  chr15_73219192     ZHar    G    C        1      2        2 
  15  chr15_73219192   Sample    G    C        0      0        2 
  15  chr15_73223501     AAsi    G    A        0      0        2 
  15  chr15_73223501     AKia    G    A        0      0        2 
  15  chr15_73223501     AOna    G    A        0      0        2 
  15  chr15_73223501     ASom    G    A        0      0        2 
  15  chr15_73223501     HCab    G    A        1      2        2 
  15  chr15_73223501     HPrz    G    A      0.5      1        2 
  15  chr15_73223501     ZBoe    G    A        0      0        2 
  15  chr15_73223501     ZGre    G    A        0      0        2 
  15  chr15_73223501     ZHar    G    A        0      0        2 
  15  chr15_73223501   Sample    G    A        0      0        2 
  15  chr15_73227008     AAsi    C    T        0      0        2 
  15  chr15_73227008     AKia    C    T        0      0        2 
  15  chr15_73227008     AOna    C    T        0      0        2 
  15  chr15_73227008     ASom    C    T        0      0        2 
  15  chr15_73227008     HCab    C    T        0      0        2 
  15  chr15_73227008     HPrz    C    T        0      0        2 
  15  chr15_73227008     ZBoe    C    T      0.5      1        2 
  15  chr15_73227008     ZGre    C    T        0      0        2 
  15  chr15_73227008     ZHar    C    T        0      0        2 
  15  chr15_73227008   Sample    C    T        0      0        2 
  15  chr15_73227232     AAsi    T    C        0      0        2 
  15  chr15_73227232     AKia    T    C        0      0        2 
  15  chr15_73227232     AOna    T    C        0      0        2 
  15  chr15_73227232     ASom    T    C        0      0        2 
  15  chr15_73227232     HCab    T    C        0      0        2 
  15  chr15_73227232     HPrz    T    C        0      0        2 
  15  chr15_73227232     ZBoe    T    C      0.5      1        2 
  15  chr15_73227232     ZGre    T    C        0      0        2 
  15  chr15_73227232     ZHar    T    C        0      0        2 
  15  chr15_73227232   Sample    T    C        0      0        2 
  15  chr15_73233736     AAsi    G    A        0      0        2 
  15  chr15_73233736     AKia    G    A        0      0        2 
  15  chr15_73233736     AOna    G    A        0      0        2 
  15  chr15_73233736     ASom    G    A        0      0        2 
  15  chr15_73233736     HCab    G    A        1      2        2 
  15  chr15_73233736     HPrz    G    A        1      2        2 
  15  chr15_73233736     ZBoe    G    A        0      0        2 
  15  chr15_73233736     ZGre    G    A        0      0        2 
  15  chr15_73233736     ZHar    G    A        0      0        2 
  15  chr15_73233736   Sample    G    A        0      0        2 
  15  chr15_73235493     AAsi    G    A        0      0        2 
  15  chr15_73235493     AKia    G    A        0      0        2 
  15  chr15_73235493     AOna    G    A        0      0        2 
  15  chr15_73235493     ASom    G    A        0      0        2 
  15  chr15_73235493     HCab    G    A        0      0        2 
  15  chr15_73235493     HPrz    G    A        0      0        2 
  15  chr15_73235493     ZBoe    G    A        0      0        2 
  15  chr15_73235493     ZGre    G    A        0      0        2 
  15  chr15_73235493     ZHar    G    A      0.5      1        2 
  15  chr15_73235493   Sample    G    A        0      0        2 
  15  chr15_73236146     AAsi    A    G        0      0        2 
  15  chr15_73236146     AKia    A    G        0      0        2 
  15  chr15_73236146     AOna    A    G        0      0        2 
  15  chr15_73236146     ASom    A    G        0      0        2 
  15  chr15_73236146     HCab    A    G        1      2        2 
  15  chr15_73236146     HPrz    A    G        1      2        2 
  15  chr15_73236146     ZBoe    A    G        0      0        2 
  15  chr15_73236146     ZGre    A    G        0      0        2 
  15  chr15_73236146     ZHar    A    G        0      0        2 
  15  chr15_73236146   Sample    A    G        0      0        2 
  15  chr15_73244206     AAsi    G    A        0      0        2 
  15  chr15_73244206     AKia    G    A        0      0        2 
  15  chr15_73244206     AOna    G    A        0      0        2 
  15  chr15_73244206     ASom    G    A        1      2        2 
  15  chr15_73244206     HCab    G    A        0      0        2 
  15  chr15_73244206     HPrz    G    A        0      0        2 
  15  chr15_73244206     ZBoe    G    A        0      0        2 
  15  chr15_73244206     ZGre    G    A        0      0        2 
  15  chr15_73244206     ZHar    G    A        0      0        2 
  15  chr15_73244206   Sample    G    A        0      0        2 
  15  chr15_73246626     AAsi    A    G        0      0        2 
  15  chr15_73246626     AKia    A    G        0      0        2 
  15  chr15_73246626     AOna    A    G        0      0        2 
  15  chr15_73246626     ASom    A    G        0      0        2 
  15  chr15_73246626     HCab    A    G        0      0        2 
  15  chr15_73246626     HPrz    A    G        0      0        2 
  15  chr15_73246626     ZBoe    A    G      0.5      1        2 
  15  chr15_73246626     ZGre    A    G        0      0        2 
  15  chr15_73246626     ZHar    A    G        0      0        2 
  15  chr15_73246626   Sample    A    G        0      0        2 
  15  chr15_73249091     AAsi    A    T        0      0        2 
  15  chr15_73249091     AKia    A    T        0      0        2 
  15  chr15_73249091     AOna    A    T        1      2        2 
  15  chr15_73249091     ASom    A    T        0      0        2 
  15  chr15_73249091     HCab    A    T        0      0        2 
  15  chr15_73249091     HPrz    A    T        0      0        2 
  15  chr15_73249091     ZBoe    A    T        0      0        2 
  15  chr15_73249091     ZGre    A    T        0      0        2 
  15  chr15_73249091     ZHar    A    T        0      0        2 
  15  chr15_73249091   Sample    A    T        0      0        2 
  15  chr15_73251167     AAsi    C    T        0      0        2 
  15  chr15_73251167     AKia    C    T        0      0        2 
  15  chr15_73251167     AOna    C    T        0      0        2 
  15  chr15_73251167     ASom    C    T        0      0        2 
  15  chr15_73251167     HCab    C    T        1      2        2 
  15  chr15_73251167     HPrz    C    T        1      2        2 
  15  chr15_73251167     ZBoe    C    T        0      0        2 
  15  chr15_73251167     ZGre    C    T        0      0        2 
  15  chr15_73251167     ZHar    C    T        0      0        2 
  15  chr15_73251167   Sample    C    T        0      0        2 
  15  chr15_73252051     AAsi    C    G        0      0        2 
  15  chr15_73252051     AKia    C    G        0      0        2 
  15  chr15_73252051     AOna    C    G        0      0        2 
  15  chr15_73252051     ASom    C    G        0      0        2 
  15  chr15_73252051     HCab    C    G        1      2        2 
  15  chr15_73252051     HPrz    C    G        1      2        2 
  15  chr15_73252051     ZBoe    C    G        0      0        2 
  15  chr15_73252051     ZGre    C    G        0      0        2 
  15  chr15_73252051     ZHar    C    G        0      0        2 
  15  chr15_73252051   Sample    C    G        0      0        2 
  15  chr15_73256853     AAsi    G    T        0      0        2 
  15  chr15_73256853     AKia    G    T        0      0        2 
  15  chr15_73256853     AOna    G    T        0      0        2 
  15  chr15_73256853     ASom    G    T        0      0        2 
  15  chr15_73256853     HCab    G    T        1      2        2 
  15  chr15_73256853     HPrz    G    T        1      2        2 
  15  chr15_73256853     ZBoe    G    T        0      0        2 
  15  chr15_73256853     ZGre    G    T        0      0        2 
  15  chr15_73256853     ZHar    G    T        0      0        2 
  15  chr15_73256853   Sample    G    T        0      0        2 
  15  chr15_73258945     AAsi    A    G        0      0        2 
  15  chr15_73258945     AKia    A    G        0      0        2 
  15  chr15_73258945     AOna    A    G        0      0        2 
  15  chr15_73258945     ASom    A    G        0      0        2 
  15  chr15_73258945     HCab    A    G        1      2        2 
  15  chr15_73258945     HPrz    A    G        1      2        2 
  15  chr15_73258945     ZBoe    A    G        0      0        2 
  15  chr15_73258945     ZGre    A    G        0      0        2 
  15  chr15_73258945     ZHar    A    G        0      0        2 
  15  chr15_73258945   Sample    A    G        0      0        2 
  15  chr15_73261479     AAsi    T    C        0      0        2 
  15  chr15_73261479     AKia    T    C        0      0        2 
  15  chr15_73261479     AOna    T    C        0      0        2 
  15  chr15_73261479     ASom    T    C        0      0        2 
  15  chr15_73261479     HCab    T    C        0      0        2 
  15  chr15_73261479     HPrz    T    C        0      0        2 
  15  chr15_73261479     ZBoe    T    C        0      0        2 
  15  chr15_73261479     ZGre    T    C        0      0        2 
  15  chr15_73261479     ZHar    T    C        1      2        2 
  15  chr15_73261479   Sample    T    C        0      0        2 
  15  chr15_73261744     AAsi    T    C        0      0        2 
  15  chr15_73261744     AKia    T    C        0      0        2 
  15  chr15_73261744     AOna    T    C        0      0        2 
  15  chr15_73261744     ASom    T    C        0      0        2 
  15  chr15_73261744     HCab    T    C        1      2        2 
  15  chr15_73261744     HPrz    T    C        1      2        2 
  15  chr15_73261744     ZBoe    T    C        0      0        2 
  15  chr15_73261744     ZGre    T    C        0      0        2 
  15  chr15_73261744     ZHar    T    C        0      0        2 
  15  chr15_73261744   Sample    T    C        0      0        2 
  15  chr15_73269691     AAsi    T    C        0      0        2 
  15  chr15_73269691     AKia    T    C        0      0        2 
  15  chr15_73269691     AOna    T    C        0      0        2 
  15  chr15_73269691     ASom    T    C        0      0        2 
  15  chr15_73269691     HCab    T    C        0      0        2 
  15  chr15_73269691     HPrz    T    C        0      0        2 
  15  chr15_73269691     ZBoe    T    C        0      0        2 
  15  chr15_73269691     ZGre    T    C        0      0        2 
  15  chr15_73269691     ZHar    T    C        1      2        2 
  15  chr15_73269691   Sample    T    C        0      0        2 
  15  chr15_73271712     AAsi    C    T        0      0        2 
  15  chr15_73271712     AKia    C    T        0      0        2 
  15  chr15_73271712     AOna    C    T        0      0        2 
  15  chr15_73271712     ASom    C    T        0      0        2 
  15  chr15_73271712     HCab    C    T        1      2        2 
  15  chr15_73271712     HPrz    C    T        1      2        2 
  15  chr15_73271712     ZBoe    C    T        0      0        2 
  15  chr15_73271712     ZGre    C    T        0      0        2 
  15  chr15_73271712     ZHar    C    T        0      0        2 
  15  chr15_73271712   Sample    C    T        0      0        2 
  15  chr15_73273825     AAsi    A    G      0.5      1        2 
  15  chr15_73273825     AKia    A    G        0      0        2 
  15  chr15_73273825     AOna    A    G        0      0        2 
  15  chr15_73273825     ASom    A    G        0      0        2 
  15  chr15_73273825     HCab    A    G        0      0        2 
  15  chr15_73273825     HPrz    A    G        0      0        2 
  15  chr15_73273825     ZBoe    A    G        0      0        2 
  15  chr15_73273825     ZGre    A    G        0      0        2 
  15  chr15_73273825     ZHar    A    G        0      0        2 
  15  chr15_73273825   Sample    A    G        0      0        2 
  15  chr15_73274887     AAsi    G    A        0      0        2 
  15  chr15_73274887     AKia    G    A        0      0        2 
  15  chr15_73274887     AOna    G    A        1      2        2 
  15  chr15_73274887     ASom    G    A        0      0        2 
  15  chr15_73274887     HCab    G    A        0      0        2 
  15  chr15_73274887     HPrz    G    A        0      0        2 
  15  chr15_73274887     ZBoe    G    A        0      0        2 
  15  chr15_73274887     ZGre    G    A        0      0        2 
  15  chr15_73274887     ZHar    G    A        0      0        2 
  15  chr15_73274887   Sample    G    A        0      0        2 
  15  chr15_73275690     AAsi    A    G        0      0        2 
  15  chr15_73275690     AKia    A    G        0      0        2 
  15  chr15_73275690     AOna    A    G        0      0        2 
  15  chr15_73275690     ASom    A    G        0      0        2 
  15  chr15_73275690     HCab    A    G        0      0        2 
  15  chr15_73275690     HPrz    A    G        0      0        2 
  15  chr15_73275690     ZBoe    A    G        0      0        2 
  15  chr15_73275690     ZGre    A    G        1      2        2 
  15  chr15_73275690     ZHar    A    G        0      0        2 
  15  chr15_73275690   Sample    A    G        0      0        2 
  15  chr15_73276288     AAsi    C    T        0      0        2 
  15  chr15_73276288     AKia    C    T        0      0        2 
  15  chr15_73276288     AOna    C    T        0      0        2 
  15  chr15_73276288     ASom    C    T        0      0        2 
  15  chr15_73276288     HCab    C    T        1      2        2 
  15  chr15_73276288     HPrz    C    T        1      2        2 
  15  chr15_73276288     ZBoe    C    T        0      0        2 
  15  chr15_73276288     ZGre    C    T        0      0        2 
  15  chr15_73276288     ZHar    C    T        0      0        2 
  15  chr15_73276288   Sample    C    T        0      0        2 
  15  chr15_73282288     AAsi    A    G        0      0        2 
  15  chr15_73282288     AKia    A    G        0      0        2 
  15  chr15_73282288     AOna    A    G        0      0        2 
  15  chr15_73282288     ASom    A    G        0      0        2 
  15  chr15_73282288     HCab    A    G        0      0        2 
  15  chr15_73282288     HPrz    A    G        0      0        2 
  15  chr15_73282288     ZBoe    A    G        0      0        2 
  15  chr15_73282288     ZGre    A    G        0      0        2 
  15  chr15_73282288     ZHar    A    G        1      2        2 
  15  chr15_73282288   Sample    A    G        0      0        2 
  15  chr15_73283799     AAsi    A    G      0.5      1        2 
  15  chr15_73283799     AKia    A    G        0      0        2 
  15  chr15_73283799     AOna    A    G        0      0        2 
  15  chr15_73283799     ASom    A    G        0      0        2 
  15  chr15_73283799     HCab    A    G        0      0        2 
  15  chr15_73283799     HPrz    A    G        0      0        2 
  15  chr15_73283799     ZBoe    A    G        0      0        2 
  15  chr15_73283799     ZGre    A    G        0      0        2 
  15  chr15_73283799     ZHar    A    G        0      0        2 
  15  chr15_73283799   Sample    A    G        0      0        2 
  15  chr15_73288495     AAsi    T    C        0      0        2 
  15  chr15_73288495     AKia    T    C        0      0        2 
  15  chr15_73288495     AOna    T    C        0      0        2 
  15  chr15_73288495     ASom    T    C        0      0        2 
  15  chr15_73288495     HCab    T    C        1      2        2 
  15  chr15_73288495     HPrz    T    C        1      2        2 
  15  chr15_73288495     ZBoe    T    C        0      0        2 
  15  chr15_73288495     ZGre    T    C        0      0        2 
  15  chr15_73288495     ZHar    T    C        0      0        2 
  15  chr15_73288495   Sample    T    C        0      0        2 
  15  chr15_73290384     AAsi    T    C        1      2        2 
  15  chr15_73290384     AKia    T    C        0      0        2 
  15  chr15_73290384     AOna    T    C        0      0        2 
  15  chr15_73290384     ASom    T    C        1      2        2 
  15  chr15_73290384     HCab    T    C        0      0        2 
  15  chr15_73290384     HPrz    T    C        0      0        2 
  15  chr15_73290384     ZBoe    T    C        0      0        2 
  15  chr15_73290384     ZGre    T    C        0      0        2 
  15  chr15_73290384     ZHar    T    C        0      0        2 
  15  chr15_73290384   Sample    T    C        1      2        2 
  15  chr15_73290612     AAsi    T    C        0      0        2 
  15  chr15_73290612     AKia    T    C        0      0        2 
  15  chr15_73290612     AOna    T    C        0      0        2 
  15  chr15_73290612     ASom    T    C        0      0        2 
  15  chr15_73290612     HCab    T    C        0      0        2 
  15  chr15_73290612     HPrz    T    C        0      0        2 
  15  chr15_73290612     ZBoe    T    C        0      0        2 
  15  chr15_73290612     ZGre    T    C        1      2        2 
  15  chr15_73290612     ZHar    T    C        0      0        2 
  15  chr15_73290612   Sample    T    C        0      0        2 
  15  chr15_73296993     AAsi    G    T        0      0        2 
  15  chr15_73296993     AKia    G    T        0      0        2 
  15  chr15_73296993     AOna    G    T        0      0        2 
  15  chr15_73296993     ASom    G    T        0      0        2 
  15  chr15_73296993     HCab    G    T        1      2        2 
  15  chr15_73296993     HPrz    G    T      0.5      1        2 
  15  chr15_73296993     ZBoe    G    T        0      0        2 
  15  chr15_73296993     ZGre    G    T        0      0        2 
  15  chr15_73296993     ZHar    G    T        0      0        2 
  15  chr15_73296993   Sample    G    T        0      0        2 
  15  chr15_73297500     AAsi    G    A        0      0        2 
  15  chr15_73297500     AKia    G    A        0      0        2 
  15  chr15_73297500     AOna    G    A        0      0        2 
  15  chr15_73297500     ASom    G    A        0      0        2 
  15  chr15_73297500     HCab    G    A        1      2        2 
  15  chr15_73297500     HPrz    G    A        1      2        2 
  15  chr15_73297500     ZBoe    G    A        0      0        2 
  15  chr15_73297500     ZGre    G    A        0      0        2 
  15  chr15_73297500     ZHar    G    A        0      0        2 
  15  chr15_73297500   Sample    G    A        0      0        2 
  15  chr15_73299141     AAsi    G    A        0      0        2 
  15  chr15_73299141     AKia    G    A        0      0        2 
  15  chr15_73299141     AOna    G    A        0      0        2 
  15  chr15_73299141     ASom    G    A        0      0        2 
  15  chr15_73299141     HCab    G    A        1      2        2 
  15  chr15_73299141     HPrz    G    A        1      2        2 
  15  chr15_73299141     ZBoe    G    A        0      0        2 
  15  chr15_73299141     ZGre    G    A        0      0        2 
  15  chr15_73299141     ZHar    G    A        0      0        2 
  15  chr15_73299141   Sample    G    A        0      0        2 
  15  chr15_73300769     AAsi    C    G        0      0        2 
  15  chr15_73300769     AKia    C    G        0      0        2 
  15  chr15_73300769     AOna    C    G        0      0        2 
  15  chr15_73300769     ASom    C    G        0      0        2 
  15  chr15_73300769     HCab    C    G        0      0        2 
  15  chr15_73300769     HPrz    C    G        0      0        2 
  15  chr15_73300769     ZBoe    C    G        0      0        2 
  15  chr15_73300769     ZGre    C    G        0      0        2 
  15  chr15_73300769     ZHar    C    G      0.5      1        2 
  15  chr15_73300769   Sample    C    G        0      0        2 
  15  chr15_73302678     AAsi    A    T      0.5      1        2 
  15  chr15_73302678     AKia    A    T        0      0        2 
  15  chr15_73302678     AOna    A    T        0      0        2 
  15  chr15_73302678     ASom    A    T        0      0        2 
  15  chr15_73302678     HCab    A    T        0      0        2 
  15  chr15_73302678     HPrz    A    T        0      0        2 
  15  chr15_73302678     ZBoe    A    T        0      0        2 
  15  chr15_73302678     ZGre    A    T        0      0        2 
  15  chr15_73302678     ZHar    A    T        0      0        2 
  15  chr15_73302678   Sample    A    T        0      0        2 
  15  chr15_73303986     AAsi    G    A        0      0        2 
  15  chr15_73303986     AKia    G    A        0      0        2 
  15  chr15_73303986     AOna    G    A        0      0        2 
  15  chr15_73303986     ASom    G    A        0      0        2 
  15  chr15_73303986     HCab    G    A        0      0        2 
  15  chr15_73303986     HPrz    G    A        0      0        2 
  15  chr15_73303986     ZBoe    G    A        0      0        2 
  15  chr15_73303986     ZGre    G    A        0      0        2 
  15  chr15_73303986     ZHar    G    A        1      2        2 
  15  chr15_73303986   Sample    G    A        0      0        2 
  15  chr15_73308005     AAsi    C    T        0      0        2 
  15  chr15_73308005     AKia    C    T        0      0        2 
  15  chr15_73308005     AOna    C    T        0      0        2 
  15  chr15_73308005     ASom    C    T        0      0        2 
  15  chr15_73308005     HCab    C    T        0      0        2 
  15  chr15_73308005     HPrz    C    T        0      0        2 
  15  chr15_73308005     ZBoe    C    T        1      2        2 
  15  chr15_73308005     ZGre    C    T        1      2        2 
  15  chr15_73308005     ZHar    C    T        1      2        2 
  15  chr15_73308005   Sample    C    T        0      0        2 
  15  chr15_73321288     AAsi    C    T        0      0        2 
  15  chr15_73321288     AKia    C    T        0      0        2 
  15  chr15_73321288     AOna    C    T        0      0        2 
  15  chr15_73321288     ASom    C    T        0      0        2 
  15  chr15_73321288     HCab    C    T        1      2        2 
  15  chr15_73321288     HPrz    C    T        0      0        2 
  15  chr15_73321288     ZBoe    C    T        0      0        2 
  15  chr15_73321288     ZGre    C    T        0      0        2 
  15  chr15_73321288     ZHar    C    T        0      0        2 
  15  chr15_73321288   Sample    C    T        0      0        2 
  15  chr15_73324346     AAsi    G    A        0      0        2 
  15  chr15_73324346     AKia    G    A        0      0        2 
  15  chr15_73324346     AOna    G    A        0      0        2 
  15  chr15_73324346     ASom    G    A        0      0        2 
  15  chr15_73324346     HCab    G    A        0      0        2 
  15  chr15_73324346     HPrz    G    A        0      0        2 
  15  chr15_73324346     ZBoe    G    A        0      0        2 
  15  chr15_73324346     ZGre    G    A        0      0        2 
  15  chr15_73324346     ZHar    G    A        1      2        2 
  15  chr15_73324346   Sample    G    A        0      0        2 
  15  chr15_73331719     AAsi    C    T        0      0        2 
  15  chr15_73331719     AKia    C    T        1      2        2 
  15  chr15_73331719     AOna    C    T        1      2        2 
  15  chr15_73331719     ASom    C    T        0      0        2 
  15  chr15_73331719     HCab    C    T        0      0        2 
  15  chr15_73331719     HPrz    C    T        0      0        2 
  15  chr15_73331719     ZBoe    C    T        0      0        2 
  15  chr15_73331719     ZGre    C    T        0      0        2 
  15  chr15_73331719     ZHar    C    T        0      0        2 
  15  chr15_73331719   Sample    C    T        0      0        2 
  15  chr15_73332136     AAsi    G    T        0      0        2 
  15  chr15_73332136     AKia    G    T        0      0        2 
  15  chr15_73332136     AOna    G    T        0      0        2 
  15  chr15_73332136     ASom    G    T        0      0        2 
  15  chr15_73332136     HCab    G    T        0      0        2 
  15  chr15_73332136     HPrz    G    T        0      0        2 
  15  chr15_73332136     ZBoe    G    T        0      0        2 
  15  chr15_73332136     ZGre    G    T        1      2        2 
  15  chr15_73332136     ZHar    G    T        0      0        2 
  15  chr15_73332136   Sample    G    T        0      0        2 
  15  chr15_73332986     AAsi    T    C        0      0        2 
  15  chr15_73332986     AKia    T    C        1      2        2 
  15  chr15_73332986     AOna    T    C        1      2        2 
  15  chr15_73332986     ASom    T    C        0      0        2 
  15  chr15_73332986     HCab    T    C        0      0        2 
  15  chr15_73332986     HPrz    T    C        0      0        2 
  15  chr15_73332986     ZBoe    T    C        0      0        2 
  15  chr15_73332986     ZGre    T    C        0      0        2 
  15  chr15_73332986     ZHar    T    C        0      0        2 
  15  chr15_73332986   Sample    T    C        0      0        2 
  15  chr15_73333466     AAsi    G    A        0      0        2 
  15  chr15_73333466     AKia    G    A        0      0        2 
  15  chr15_73333466     AOna    G    A        0      0        2 
  15  chr15_73333466     ASom    G    A        0      0        2 
  15  chr15_73333466     HCab    G    A        0      0        2 
  15  chr15_73333466     HPrz    G    A        0      0        2 
  15  chr15_73333466     ZBoe    G    A      0.5      1        2 
  15  chr15_73333466     ZGre    G    A        0      0        2 
  15  chr15_73333466     ZHar    G    A        0      0        2 
  15  chr15_73333466   Sample    G    A        0      0        2 
  15  chr15_73335164     AAsi    A    T        0      0        2 
  15  chr15_73335164     AKia    A    T        0      0        2 
  15  chr15_73335164     AOna    A    T        0      0        2 
  15  chr15_73335164     ASom    A    T        0      0        2 
  15  chr15_73335164     HCab    A    T        0      0        2 
  15  chr15_73335164     HPrz    A    T      0.5      1        2 
  15  chr15_73335164     ZBoe    A    T        0      0        2 
  15  chr15_73335164     ZGre    A    T        0      0        2 
  15  chr15_73335164     ZHar    A    T        0      0        2 
  15  chr15_73335164   Sample    A    T        0      0        2 
  15  chr15_73346602     AAsi    T    C        0      0        2 
  15  chr15_73346602     AKia    T    C        0      0        2 
  15  chr15_73346602     AOna    T    C        0      0        2 
  15  chr15_73346602     ASom    T    C        0      0        2 
  15  chr15_73346602     HCab    T    C        0      0        2 
  15  chr15_73346602     HPrz    T    C      0.5      1        2 
  15  chr15_73346602     ZBoe    T    C        0      0        2 
  15  chr15_73346602     ZGre    T    C        0      0        2 
  15  chr15_73346602     ZHar    T    C        0      0        2 
  15  chr15_73346602   Sample    T    C        0      0        2 
  15  chr15_73346761     AAsi    A    G        0      0        2 
  15  chr15_73346761     AKia    A    G        0      0        2 
  15  chr15_73346761     AOna    A    G        0      0        2 
  15  chr15_73346761     ASom    A    G        0      0        2 
  15  chr15_73346761     HCab    A    G        0      0        2 
  15  chr15_73346761     HPrz    A    G        0      0        2 
  15  chr15_73346761     ZBoe    A    G        0      0        2 
  15  chr15_73346761     ZGre    A    G        1      2        2 
  15  chr15_73346761     ZHar    A    G        0      0        2 
  15  chr15_73346761   Sample    A    G        0      0        2 
  15  chr15_73349451     AAsi    T    C        0      0        2 
  15  chr15_73349451     AKia    T    C        0      0        2 
  15  chr15_73349451     AOna    T    C        0      0        2 
  15  chr15_73349451     ASom    T    C        0      0        2 
  15  chr15_73349451     HCab    T    C        0      0        2 
  15  chr15_73349451     HPrz    T    C        0      0        2 
  15  chr15_73349451     ZBoe    T    C      0.5      1        2 
  15  chr15_73349451     ZGre    T    C        0      0        2 
  15  chr15_73349451     ZHar    T    C        0      0        2 
  15  chr15_73349451   Sample    T    C        0      0        2 
  15  chr15_73349912     AAsi    A    T        0      0        2 
  15  chr15_73349912     AKia    A    T        0      0        2 
  15  chr15_73349912     AOna    A    T        0      0        2 
  15  chr15_73349912     ASom    A    T        0      0        2 
  15  chr15_73349912     HCab    A    T        0      0        2 
  15  chr15_73349912     HPrz    A    T        0      0        2 
  15  chr15_73349912     ZBoe    A    T        0      0        2 
  15  chr15_73349912     ZGre    A    T        1      2        2 
  15  chr15_73349912     ZHar    A    T        0      0        2 
  15  chr15_73349912   Sample    A    T        0      0        2 
  15  chr15_73355819     AAsi    A    G      0.5      1        2 
  15  chr15_73355819     AKia    A    G      0.5      1        2 
  15  chr15_73355819     AOna    A    G        0      0        2 
  15  chr15_73355819     ASom    A    G        0      0        2 
  15  chr15_73355819     HCab    A    G        0      0        2 
  15  chr15_73355819     HPrz    A    G        0      0        2 
  15  chr15_73355819     ZBoe    A    G        0      0        2 
  15  chr15_73355819     ZGre    A    G        0      0        2 
  15  chr15_73355819     ZHar    A    G        0      0        2 
  15  chr15_73355819   Sample    A    G        0      0        2 
  15  chr15_73359896     AAsi    G    A        0      0        2 
  15  chr15_73359896     AKia    G    A        0      0        2 
  15  chr15_73359896     AOna    G    A        0      0        2 
  15  chr15_73359896     ASom    G    A        0      0        2 
  15  chr15_73359896     HCab    G    A        0      0        2 
  15  chr15_73359896     HPrz    G    A        0      0        2 
  15  chr15_73359896     ZBoe    G    A      0.5      1        2 
  15  chr15_73359896     ZGre    G    A        0      0        2 
  15  chr15_73359896     ZHar    G    A        0      0        2 
  15  chr15_73359896   Sample    G    A        0      0        2 
  15  chr15_73362576     AAsi    A    G        0      0        2 
  15  chr15_73362576     AKia    A    G        0      0        2 
  15  chr15_73362576     AOna    A    G        0      0        2 
  15  chr15_73362576     ASom    A    G        0      0        2 
  15  chr15_73362576     HCab    A    G        0      0        2 
  15  chr15_73362576     HPrz    A    G        0      0        2 
  15  chr15_73362576     ZBoe    A    G      0.5      1        2 
  15  chr15_73362576     ZGre    A    G        0      0        2 
  15  chr15_73362576     ZHar    A    G        0      0        2 
  15  chr15_73362576   Sample    A    G        0      0        2 
  15  chr15_73363676     AAsi    A    G        0      0        2 
  15  chr15_73363676     AKia    A    G        0      0        2 
  15  chr15_73363676     AOna    A    G        0      0        2 
  15  chr15_73363676     ASom    A    G        0      0        2 
  15  chr15_73363676     HCab    A    G        0      0        2 
  15  chr15_73363676     HPrz    A    G        0      0        2 
  15  chr15_73363676     ZBoe    A    G        0      0        2 
  15  chr15_73363676     ZGre    A    G        0      0        2 
  15  chr15_73363676     ZHar    A    G      0.5      1        2 
  15  chr15_73363676   Sample    A    G        0      0        2 
  15  chr15_73367033     AAsi    C    G        0      0        2 
  15  chr15_73367033     AKia    C    G        0      0        2 
  15  chr15_73367033     AOna    C    G        0      0        2 
  15  chr15_73367033     ASom    C    G        0      0        2 
  15  chr15_73367033     HCab    C    G        1      2        2 
  15  chr15_73367033     HPrz    C    G      0.5      1        2 
  15  chr15_73367033     ZBoe    C    G        0      0        2 
  15  chr15_73367033     ZGre    C    G        0      0        2 
  15  chr15_73367033     ZHar    C    G        0      0        2 
  15  chr15_73367033   Sample    C    G        0      0        2 
  15  chr15_73371088     AAsi    T    C        0      0        2 
  15  chr15_73371088     AKia    T    C        0      0        2 
  15  chr15_73371088     AOna    T    C        0      0        2 
  15  chr15_73371088     ASom    T    C        0      0        2 
  15  chr15_73371088     HCab    T    C        0      0        2 
  15  chr15_73371088     HPrz    T    C      0.5      1        2 
  15  chr15_73371088     ZBoe    T    C        0      0        2 
  15  chr15_73371088     ZGre    T    C        0      0        2 
  15  chr15_73371088     ZHar    T    C        0      0        2 
  15  chr15_73371088   Sample    T    C        0      0        2 
  15  chr15_73371592     AAsi    G    A        1      2        2 
  15  chr15_73371592     AKia    G    A        0      0        2 
  15  chr15_73371592     AOna    G    A        0      0        2 
  15  chr15_73371592     ASom    G    A        1      2        2 
  15  chr15_73371592     HCab    G    A        1      2        2 
  15  chr15_73371592     HPrz    G    A        1      2        2 
  15  chr15_73371592     ZBoe    G    A        0      0        2 
  15  chr15_73371592     ZGre    G    A        0      0        2 
  15  chr15_73371592     ZHar    G    A        0      0        2 
  15  chr15_73371592   Sample    G    A        1      2        2 
  15  chr15_73372714     AAsi    G    A        0      0        2 
  15  chr15_73372714     AKia    G    A        0      0        2 
  15  chr15_73372714     AOna    G    A        0      0        2 
  15  chr15_73372714     ASom    G    A        0      0        2 
  15  chr15_73372714     HCab    G    A        0      0        2 
  15  chr15_73372714     HPrz    G    A        0      0        2 
  15  chr15_73372714     ZBoe    G    A        1      2        2 
  15  chr15_73372714     ZGre    G    A        1      2        2 
  15  chr15_73372714     ZHar    G    A        1      2        2 
  15  chr15_73372714   Sample    G    A        0      0        2 
  15  chr15_73382875     AAsi    G    A        0      0        2 
  15  chr15_73382875     AKia    G    A        0      0        2 
  15  chr15_73382875     AOna    G    A        0      0        2 
  15  chr15_73382875     ASom    G    A        0      0        2 
  15  chr15_73382875     HCab    G    A        0      0        2 
  15  chr15_73382875     HPrz    G    A        0      0        2 
  15  chr15_73382875     ZBoe    G    A        0      0        2 
  15  chr15_73382875     ZGre    G    A      0.5      1        2 
  15  chr15_73382875     ZHar    G    A        0      0        2 
  15  chr15_73382875   Sample    G    A        0      0        2 
  15  chr15_73396343     AAsi    C    T        0      0        2 
  15  chr15_73396343     AKia    C    T        0      0        2 
  15  chr15_73396343     AOna    C    T        0      0        2 
  15  chr15_73396343     ASom    C    T        0      0        2 
  15  chr15_73396343     HCab    C    T        0      0        2 
  15  chr15_73396343     HPrz    C    T        0      0        2 
  15  chr15_73396343     ZBoe    C    T        0      0        2 
  15  chr15_73396343     ZGre    C    T      0.5      1        2 
  15  chr15_73396343     ZHar    C    T        0      0        2 
  15  chr15_73396343   Sample    C    T        0      0        2 
  15  chr15_73410399     AAsi    T    A        0      0        2 
  15  chr15_73410399     AKia    T    A        0      0        2 
  15  chr15_73410399     AOna    T    A        0      0        2 
  15  chr15_73410399     ASom    T    A        1      2        2 
  15  chr15_73410399     HCab    T    A        0      0        2 
  15  chr15_73410399     HPrz    T    A        0      0        2 
  15  chr15_73410399     ZBoe    T    A        0      0        2 
  15  chr15_73410399     ZGre    T    A        0      0        2 
  15  chr15_73410399     ZHar    T    A        0      0        2 
  15  chr15_73410399   Sample    T    A        0      0        2 
  15  chr15_73411432     AAsi    G    T        0      0        2 
  15  chr15_73411432     AKia    G    T        0      0        2 
  15  chr15_73411432     AOna    G    T        0      0        2 
  15  chr15_73411432     ASom    G    T        0      0        2 
  15  chr15_73411432     HCab    G    T        1      2        2 
  15  chr15_73411432     HPrz    G    T        1      2        2 
  15  chr15_73411432     ZBoe    G    T        0      0        2 
  15  chr15_73411432     ZGre    G    T        0      0        2 
  15  chr15_73411432     ZHar    G    T        0      0        2 
  15  chr15_73411432   Sample    G    T        0      0        2 
  15  chr15_73414000     AAsi    C    G        0      0        2 
  15  chr15_73414000     AKia    C    G        0      0        2 
  15  chr15_73414000     AOna    C    G        0      0        2 
  15  chr15_73414000     ASom    C    G        0      0        2 
  15  chr15_73414000     HCab    C    G        0      0        2 
  15  chr15_73414000     HPrz    C    G        0      0        2 
  15  chr15_73414000     ZBoe    C    G      0.5      1        2 
  15  chr15_73414000     ZGre    C    G        0      0        2 
  15  chr15_73414000     ZHar    C    G        0      0        2 
  15  chr15_73414000   Sample    C    G        0      0        2 
  15  chr15_73415805     AAsi    A    T        0      0        2 
  15  chr15_73415805     AKia    A    T        0      0        2 
  15  chr15_73415805     AOna    A    T        0      0        2 
  15  chr15_73415805     ASom    A    T        0      0        2 
  15  chr15_73415805     HCab    A    T        1      2        2 
  15  chr15_73415805     HPrz    A    T      0.5      1        2 
  15  chr15_73415805     ZBoe    A    T        0      0        2 
  15  chr15_73415805     ZGre    A    T        0      0        2 
  15  chr15_73415805     ZHar    A    T        0      0        2 
  15  chr15_73415805   Sample    A    T        0      0        2 
  15  chr15_73417516     AAsi    T    C        0      0        2 
  15  chr15_73417516     AKia    T    C        0      0        2 
  15  chr15_73417516     AOna    T    C        0      0        2 
  15  chr15_73417516     ASom    T    C        0      0        2 
  15  chr15_73417516     HCab    T    C        1      2        2 
  15  chr15_73417516     HPrz    T    C        1      2        2 
  15  chr15_73417516     ZBoe    T    C        0      0        2 
  15  chr15_73417516     ZGre    T    C        0      0        2 
  15  chr15_73417516     ZHar    T    C        0      0        2 
  15  chr15_73417516   Sample    T    C        0      0        2 
  15  chr15_73425048     AAsi    C    G        1      2        2 
  15  chr15_73425048     AKia    C    G        0      0        2 
  15  chr15_73425048     AOna    C    G        0      0        2 
  15  chr15_73425048     ASom    C    G        1      2        2 
  15  chr15_73425048     HCab    C    G        0      0        2 
  15  chr15_73425048     HPrz    C    G        0      0        2 
  15  chr15_73425048     ZBoe    C    G        1      2        2 
  15  chr15_73425048     ZGre    C    G        0      0        2 
  15  chr15_73425048     ZHar    C    G        0      0        2 
  15  chr15_73425048   Sample    C    G        1      2        2 
  15  chr15_73426466     AAsi    A    G        0      0        2 
  15  chr15_73426466     AKia    A    G        0      0        2 
  15  chr15_73426466     AOna    A    G        0      0        2 
  15  chr15_73426466     ASom    A    G        0      0        2 
  15  chr15_73426466     HCab    A    G        1      2        2 
  15  chr15_73426466     HPrz    A    G        1      2        2 
  15  chr15_73426466     ZBoe    A    G        0      0        2 
  15  chr15_73426466     ZGre    A    G        0      0        2 
  15  chr15_73426466     ZHar    A    G        0      0        2 
  15  chr15_73426466   Sample    A    G        0      0        2 
  15  chr15_73428078     AAsi    C    T        0      0        2 
  15  chr15_73428078     AKia    C    T        0      0        2 
  15  chr15_73428078     AOna    C    T        0      0        2 
  15  chr15_73428078     ASom    C    T        0      0        2 
  15  chr15_73428078     HCab    C    T        1      2        2 
  15  chr15_73428078     HPrz    C    T        1      2        2 
  15  chr15_73428078     ZBoe    C    T        0      0        2 
  15  chr15_73428078     ZGre    C    T        0      0        2 
  15  chr15_73428078     ZHar    C    T        0      0        2 
  15  chr15_73428078   Sample    C    T        0      0        2 
  15  chr15_73444334     AAsi    G    A        0      0        2 
  15  chr15_73444334     AKia    G    A        0      0        2 
  15  chr15_73444334     AOna    G    A        0      0        2 
  15  chr15_73444334     ASom    G    A        0      0        2 
  15  chr15_73444334     HCab    G    A        0      0        2 
  15  chr15_73444334     HPrz    G    A        0      0        2 
  15  chr15_73444334     ZBoe    G    A      0.5      1        2 
  15  chr15_73444334     ZGre    G    A        0      0        2 
  15  chr15_73444334     ZHar    G    A        0      0        2 
  15  chr15_73444334   Sample    G    A        0      0        2 
  15  chr15_73450413     AAsi    T    C        0      0        2 
  15  chr15_73450413     AKia    T    C        0      0        2 
  15  chr15_73450413     AOna    T    C        0      0        2 
  15  chr15_73450413     ASom    T    C        0      0        2 
  15  chr15_73450413     HCab    T    C        0      0        2 
  15  chr15_73450413     HPrz    T    C        0      0        2 
  15  chr15_73450413     ZBoe    T    C        1      2        2 
  15  chr15_73450413     ZGre    T    C        0      0        2 
  15  chr15_73450413     ZHar    T    C        0      0        2 
  15  chr15_73450413   Sample    T    C        0      0        2 
  15  chr15_73454858     AAsi    G    T        0      0        2 
  15  chr15_73454858     AKia    G    T        0      0        2 
  15  chr15_73454858     AOna    G    T        0      0        2 
  15  chr15_73454858     ASom    G    T        1      2        2 
  15  chr15_73454858     HCab    G    T        0      0        2 
  15  chr15_73454858     HPrz    G    T        0      0        2 
  15  chr15_73454858     ZBoe    G    T        0      0        2 
  15  chr15_73454858     ZGre    G    T        0      0        2 
  15  chr15_73454858     ZHar    G    T        0      0        2 
  15  chr15_73454858   Sample    G    T        0      0        2 
  15  chr15_73458759     AAsi    A    T        0      0        2 
  15  chr15_73458759     AKia    A    T        0      0        2 
  15  chr15_73458759     AOna    A    T        0      0        2 
  15  chr15_73458759     ASom    A    T        0      0        2 
  15  chr15_73458759     HCab    A    T        1      2        2 
  15  chr15_73458759     HPrz    A    T        1      2        2 
  15  chr15_73458759     ZBoe    A    T        0      0        2 
  15  chr15_73458759     ZGre    A    T        0      0        2 
  15  chr15_73458759     ZHar    A    T        0      0        2 
  15  chr15_73458759   Sample    A    T        0      0        2 
  15  chr15_73461859     AAsi    A    G        0      0        2 
  15  chr15_73461859     AKia    A    G        0      0        2 
  15  chr15_73461859     AOna    A    G        0      0        2 
  15  chr15_73461859     ASom    A    G        0      0        2 
  15  chr15_73461859     HCab    A    G        0      0        2 
  15  chr15_73461859     HPrz    A    G        0      0        2 
  15  chr15_73461859     ZBoe    A    G        0      0        2 
  15  chr15_73461859     ZGre    A    G        0      0        2 
  15  chr15_73461859     ZHar    A    G      0.5      1        2 
  15  chr15_73461859   Sample    A    G        0      0        2 
  15  chr15_73463088     AAsi    A    T        0      0        2 
  15  chr15_73463088     AKia    A    T        0      0        2 
  15  chr15_73463088     AOna    A    T        0      0        2 
  15  chr15_73463088     ASom    A    T        0      0        2 
  15  chr15_73463088     HCab    A    T        0      0        2 
  15  chr15_73463088     HPrz    A    T        0      0        2 
  15  chr15_73463088     ZBoe    A    T      0.5      1        2 
  15  chr15_73463088     ZGre    A    T        0      0        2 
  15  chr15_73463088     ZHar    A    T        0      0        2 
  15  chr15_73463088   Sample    A    T        0      0        2 
  15  chr15_73463396     AAsi    G    C        0      0        2 
  15  chr15_73463396     AKia    G    C        0      0        2 
  15  chr15_73463396     AOna    G    C        0      0        2 
  15  chr15_73463396     ASom    G    C        1      2        2 
  15  chr15_73463396     HCab    G    C        0      0        2 
  15  chr15_73463396     HPrz    G    C        0      0        2 
  15  chr15_73463396     ZBoe    G    C        0      0        2 
  15  chr15_73463396     ZGre    G    C        0      0        2 
  15  chr15_73463396     ZHar    G    C        0      0        2 
  15  chr15_73463396   Sample    G    C        0      0        2 
  15  chr15_73466363     AAsi    A    G        0      0        2 
  15  chr15_73466363     AKia    A    G        0      0        2 
  15  chr15_73466363     AOna    A    G        0      0        2 
  15  chr15_73466363     ASom    A    G        0      0        2 
  15  chr15_73466363     HCab    A    G        1      2        2 
  15  chr15_73466363     HPrz    A    G        1      2        2 
  15  chr15_73466363     ZBoe    A    G        0      0        2 
  15  chr15_73466363     ZGre    A    G        0      0        2 
  15  chr15_73466363     ZHar    A    G        0      0        2 
  15  chr15_73466363   Sample    A    G        0      0        2 
  15  chr15_73467981     AAsi    T    C        0      0        2 
  15  chr15_73467981     AKia    T    C        0      0        2 
  15  chr15_73467981     AOna    T    C        0      0        2 
  15  chr15_73467981     ASom    T    C        0      0        2 
  15  chr15_73467981     HCab    T    C        0      0        2 
  15  chr15_73467981     HPrz    T    C        0      0        2 
  15  chr15_73467981     ZBoe    T    C        0      0        2 
  15  chr15_73467981     ZGre    T    C        1      2        2 
  15  chr15_73467981     ZHar    T    C        0      0        2 
  15  chr15_73467981   Sample    T    C        0      0        2 
  15  chr15_73469823     AAsi    C    A        1      2        2 
  15  chr15_73469823     AKia    C    A        1      2        2 
  15  chr15_73469823     AOna    C    A        1      2        2 
  15  chr15_73469823     ASom    C    A        1      2        2 
  15  chr15_73469823     HCab    C    A        0      0        2 
  15  chr15_73469823     HPrz    C    A        0      0        2 
  15  chr15_73469823     ZBoe    C    A        0      0        2 
  15  chr15_73469823     ZGre    C    A        0      0        2 
  15  chr15_73469823     ZHar    C    A        0      0        2 
  15  chr15_73469823   Sample    C    A        1      2        2 
  15  chr15_73493394     AAsi    G    C        0      0        2 
  15  chr15_73493394     AKia    G    C        0      0        2 
  15  chr15_73493394     AOna    G    C        0      0        2 
  15  chr15_73493394     ASom    G    C        0      0        2 
  15  chr15_73493394     HCab    G    C        0      0        2 
  15  chr15_73493394     HPrz    G    C        0      0        2 
  15  chr15_73493394     ZBoe    G    C        0      0        2 
  15  chr15_73493394     ZGre    G    C        1      2        2 
  15  chr15_73493394     ZHar    G    C        0      0        2 
  15  chr15_73493394   Sample    G    C        0      0        2 
  15  chr15_73496916     AAsi    C    T        0      0        2 
  15  chr15_73496916     AKia    C    T        0      0        2 
  15  chr15_73496916     AOna    C    T        0      0        2 
  15  chr15_73496916     ASom    C    T        0      0        2 
  15  chr15_73496916     HCab    C    T        0      0        2 
  15  chr15_73496916     HPrz    C    T        0      0        2 
  15  chr15_73496916     ZBoe    C    T        1      2        2 
  15  chr15_73496916     ZGre    C    T        0      0        2 
  15  chr15_73496916     ZHar    C    T        0      0        2 
  15  chr15_73496916   Sample    C    T        0      0        2 
  15  chr15_73497986     AAsi    G    A        0      0        2 
  15  chr15_73497986     AKia    G    A        0      0        2 
  15  chr15_73497986     AOna    G    A        0      0        2 
  15  chr15_73497986     ASom    G    A        0      0        2 
  15  chr15_73497986     HCab    G    A        1      2        2 
  15  chr15_73497986     HPrz    G    A        1      2        2 
  15  chr15_73497986     ZBoe    G    A        0      0        2 
  15  chr15_73497986     ZGre    G    A        0      0        2 
  15  chr15_73497986     ZHar    G    A        0      0        2 
  15  chr15_73497986   Sample    G    A        0      0        2 
  15  chr15_73498526     AAsi    T    C        0      0        2 
  15  chr15_73498526     AKia    T    C        0      0        2 
  15  chr15_73498526     AOna    T    C        0      0        2 
  15  chr15_73498526     ASom    T    C        0      0        2 
  15  chr15_73498526     HCab    T    C        1      2        2 
  15  chr15_73498526     HPrz    T    C        1      2        2 
  15  chr15_73498526     ZBoe    T    C        0      0        2 
  15  chr15_73498526     ZGre    T    C        0      0        2 
  15  chr15_73498526     ZHar    T    C        0      0        2 
  15  chr15_73498526   Sample    T    C        0      0        2 
  15  chr15_73503335     AAsi    A    G        0      0        2 
  15  chr15_73503335     AKia    A    G        0      0        2 
  15  chr15_73503335     AOna    A    G        0      0        2 
  15  chr15_73503335     ASom    A    G        0      0        2 
  15  chr15_73503335     HCab    A    G        0      0        2 
  15  chr15_73503335     HPrz    A    G        0      0        2 
  15  chr15_73503335     ZBoe    A    G      0.5      1        2 
  15  chr15_73503335     ZGre    A    G        0      0        2 
  15  chr15_73503335     ZHar    A    G        0      0        2 
  15  chr15_73503335   Sample    A    G        0      0        2 
  15  chr15_73527916     AAsi    C    T        0      0        2 
  15  chr15_73527916     AKia    C    T        0      0        2 
  15  chr15_73527916     AOna    C    T        0      0        2 
  15  chr15_73527916     ASom    C    T        0      0        2 
  15  chr15_73527916     HCab    C    T        0      0        2 
  15  chr15_73527916     HPrz    C    T      0.5      1        2 
  15  chr15_73527916     ZBoe    C    T        0      0        2 
  15  chr15_73527916     ZGre    C    T        0      0        2 
  15  chr15_73527916     ZHar    C    T        0      0        2 
  15  chr15_73527916   Sample    C    T        0      0        2 
  15  chr15_73528242     AAsi    T    C        0      0        2 
  15  chr15_73528242     AKia    T    C        0      0        2 
  15  chr15_73528242     AOna    T    C        0      0        2 
  15  chr15_73528242     ASom    T    C        1      2        2 
  15  chr15_73528242     HCab    T    C        0      0        2 
  15  chr15_73528242     HPrz    T    C        0      0        2 
  15  chr15_73528242     ZBoe    T    C        0      0        2 
  15  chr15_73528242     ZGre    T    C        0      0        2 
  15  chr15_73528242     ZHar    T    C        0      0        2 
  15  chr15_73528242   Sample    T    C        0      0        2 
  15  chr15_73528366     AAsi    C    A        0      0        2 
  15  chr15_73528366     AKia    C    A        0      0        2 
  15  chr15_73528366     AOna    C    A        0      0        2 
  15  chr15_73528366     ASom    C    A        0      0        2 
  15  chr15_73528366     HCab    C    A        0      0        2 
  15  chr15_73528366     HPrz    C    A      0.5      1        2 
  15  chr15_73528366     ZBoe    C    A        0      0        2 
  15  chr15_73528366     ZGre    C    A        0      0        2 
  15  chr15_73528366     ZHar    C    A        0      0        2 
  15  chr15_73528366   Sample    C    A        0      0        2 
  15  chr15_73534326     AAsi    C    T        0      0        2 
  15  chr15_73534326     AKia    C    T        0      0        2 
  15  chr15_73534326     AOna    C    T        0      0        2 
  15  chr15_73534326     ASom    C    T        0      0        2 
  15  chr15_73534326     HCab    C    T        0      0        2 
  15  chr15_73534326     HPrz    C    T        0      0        2 
  15  chr15_73534326     ZBoe    C    T        0      0        2 
  15  chr15_73534326     ZGre    C    T        1      2        2 
  15  chr15_73534326     ZHar    C    T        0      0        2 
  15  chr15_73534326   Sample    C    T        0      0        2 
  15  chr15_73542127     AAsi    T    C        0      0        2 
  15  chr15_73542127     AKia    T    C        0      0        2 
  15  chr15_73542127     AOna    T    C        0      0        2 
  15  chr15_73542127     ASom    T    C        0      0        2 
  15  chr15_73542127     HCab    T    C        1      2        2 
  15  chr15_73542127     HPrz    T    C        0      0        2 
  15  chr15_73542127     ZBoe    T    C        0      0        2 
  15  chr15_73542127     ZGre    T    C        0      0        2 
  15  chr15_73542127     ZHar    T    C        0      0        2 
  15  chr15_73542127   Sample    T    C        0      0        2 
  15  chr15_73542855     AAsi    T    C        0      0        2 
  15  chr15_73542855     AKia    T    C        0      0        2 
  15  chr15_73542855     AOna    T    C        0      0        2 
  15  chr15_73542855     ASom    T    C        0      0        2 
  15  chr15_73542855     HCab    T    C        1      2        2 
  15  chr15_73542855     HPrz    T    C        1      2        2 
  15  chr15_73542855     ZBoe    T    C        0      0        2 
  15  chr15_73542855     ZGre    T    C        0      0        2 
  15  chr15_73542855     ZHar    T    C        0      0        2 
  15  chr15_73542855   Sample    T    C        0      0        2 
  15  chr15_73544574     AAsi    T    C        0      0        2 
  15  chr15_73544574     AKia    T    C        0      0        2 
  15  chr15_73544574     AOna    T    C        0      0        2 
  15  chr15_73544574     ASom    T    C        0      0        2 
  15  chr15_73544574     HCab    T    C        0      0        2 
  15  chr15_73544574     HPrz    T    C        0      0        2 
  15  chr15_73544574     ZBoe    T    C        1      2        2 
  15  chr15_73544574     ZGre    T    C        0      0        2 
  15  chr15_73544574     ZHar    T    C        0      0        2 
  15  chr15_73544574   Sample    T    C        0      0        2 
  15  chr15_73545793     AAsi    A    G        0      0        2 
  15  chr15_73545793     AKia    A    G        0      0        2 
  15  chr15_73545793     AOna    A    G        0      0        2 
  15  chr15_73545793     ASom    A    G        0      0        2 
  15  chr15_73545793     HCab    A    G        0      0        2 
  15  chr15_73545793     HPrz    A    G        0      0        2 
  15  chr15_73545793     ZBoe    A    G        0      0        2 
  15  chr15_73545793     ZGre    A    G        1      2        2 
  15  chr15_73545793     ZHar    A    G        0      0        2 
  15  chr15_73545793   Sample    A    G        0      0        2 
  15  chr15_73545903     AAsi    A    G        0      0        2 
  15  chr15_73545903     AKia    A    G      0.5      1        2 
  15  chr15_73545903     AOna    A    G        0      0        2 
  15  chr15_73545903     ASom    A    G        0      0        2 
  15  chr15_73545903     HCab    A    G        0      0        2 
  15  chr15_73545903     HPrz    A    G        0      0        2 
  15  chr15_73545903     ZBoe    A    G        0      0        2 
  15  chr15_73545903     ZGre    A    G        0      0        2 
  15  chr15_73545903     ZHar    A    G        0      0        2 
  15  chr15_73545903   Sample    A    G        0      0        2 
  15  chr15_73556193     AAsi    C    G        0      0        2 
  15  chr15_73556193     AKia    C    G        0      0        2 
  15  chr15_73556193     AOna    C    G        0      0        2 
  15  chr15_73556193     ASom    C    G        0      0        2 
  15  chr15_73556193     HCab    C    G        0      0        2 
  15  chr15_73556193     HPrz    C    G        0      0        2 
  15  chr15_73556193     ZBoe    C    G        0      0        2 
  15  chr15_73556193     ZGre    C    G        0      0        2 
  15  chr15_73556193     ZHar    C    G        1      2        2 
  15  chr15_73556193   Sample    C    G        0      0        2 
  15  chr15_73559018     AAsi    A    C        0      0        2 
  15  chr15_73559018     AKia    A    C        0      0        2 
  15  chr15_73559018     AOna    A    C        0      0        2 
  15  chr15_73559018     ASom    A    C        0      0        2 
  15  chr15_73559018     HCab    A    C        1      2        2 
  15  chr15_73559018     HPrz    A    C        1      2        2 
  15  chr15_73559018     ZBoe    A    C        0      0        2 
  15  chr15_73559018     ZGre    A    C        0      0        2 
  15  chr15_73559018     ZHar    A    C        0      0        2 
  15  chr15_73559018   Sample    A    C        0      0        2 
  15  chr15_73560285     AAsi    A    C        0      0        2 
  15  chr15_73560285     AKia    A    C        0      0        2 
  15  chr15_73560285     AOna    A    C        0      0        2 
  15  chr15_73560285     ASom    A    C        0      0        2 
  15  chr15_73560285     HCab    A    C        1      2        2 
  15  chr15_73560285     HPrz    A    C        1      2        2 
  15  chr15_73560285     ZBoe    A    C        0      0        2 
  15  chr15_73560285     ZGre    A    C        0      0        2 
  15  chr15_73560285     ZHar    A    C        0      0        2 
  15  chr15_73560285   Sample    A    C        0      0        2 
  15  chr15_73561257     AAsi    T    C        0      0        2 
  15  chr15_73561257     AKia    T    C        0      0        2 
  15  chr15_73561257     AOna    T    C        0      0        2 
  15  chr15_73561257     ASom    T    C        0      0        2 
  15  chr15_73561257     HCab    T    C        0      0        2 
  15  chr15_73561257     HPrz    T    C        0      0        2 
  15  chr15_73561257     ZBoe    T    C      0.5      1        2 
  15  chr15_73561257     ZGre    T    C        0      0        2 
  15  chr15_73561257     ZHar    T    C        0      0        2 
  15  chr15_73561257   Sample    T    C        0      0        2 
  15  chr15_73561484     AAsi    G    A        0      0        2 
  15  chr15_73561484     AKia    G    A        0      0        2 
  15  chr15_73561484     AOna    G    A        0      0        2 
  15  chr15_73561484     ASom    G    A        0      0        2 
  15  chr15_73561484     HCab    G    A        0      0        2 
  15  chr15_73561484     HPrz    G    A        0      0        2 
  15  chr15_73561484     ZBoe    G    A        1      2        2 
  15  chr15_73561484     ZGre    G    A        0      0        2 
  15  chr15_73561484     ZHar    G    A        0      0        2 
  15  chr15_73561484   Sample    G    A        0      0        2 
  15  chr15_73562561     AAsi    G    T        0      0        2 
  15  chr15_73562561     AKia    G    T        0      0        2 
  15  chr15_73562561     AOna    G    T        0      0        2 
  15  chr15_73562561     ASom    G    T        0      0        2 
  15  chr15_73562561     HCab    G    T        0      0        2 
  15  chr15_73562561     HPrz    G    T        0      0        2 
  15  chr15_73562561     ZBoe    G    T        0      0        2 
  15  chr15_73562561     ZGre    G    T        0      0        2 
  15  chr15_73562561     ZHar    G    T        1      2        2 
  15  chr15_73562561   Sample    G    T        0      0        2 
  15  chr15_73564416     AAsi    C    T        0      0        2 
  15  chr15_73564416     AKia    C    T        0      0        2 
  15  chr15_73564416     AOna    C    T        0      0        2 
  15  chr15_73564416     ASom    C    T        0      0        2 
  15  chr15_73564416     HCab    C    T        0      0        2 
  15  chr15_73564416     HPrz    C    T        0      0        2 
  15  chr15_73564416     ZBoe    C    T        0      0        2 
  15  chr15_73564416     ZGre    C    T      0.5      1        2 
  15  chr15_73564416     ZHar    C    T        0      0        2 
  15  chr15_73564416   Sample    C    T        0      0        2 
  15  chr15_73574828     AAsi    A    T        0      0        2 
  15  chr15_73574828     AKia    A    T        0      0        2 
  15  chr15_73574828     AOna    A    T        0      0        2 
  15  chr15_73574828     ASom    A    T        0      0        2 
  15  chr15_73574828     HCab    A    T        0      0        2 
  15  chr15_73574828     HPrz    A    T        0      0        2 
  15  chr15_73574828     ZBoe    A    T        0      0        2 
  15  chr15_73574828     ZGre    A    T      0.5      1        2 
  15  chr15_73574828     ZHar    A    T        0      0        2 
  15  chr15_73574828   Sample    A    T        0      0        2 
  15  chr15_73583653     AAsi    G    C      0.5      1        2 
  15  chr15_73583653     AKia    G    C        0      0        2 
  15  chr15_73583653     AOna    G    C        0      0        2 
  15  chr15_73583653     ASom    G    C        0      0        2 
  15  chr15_73583653     HCab    G    C        0      0        2 
  15  chr15_73583653     HPrz    G    C        0      0        2 
  15  chr15_73583653     ZBoe    G    C        0      0        2 
  15  chr15_73583653     ZGre    G    C        0      0        2 
  15  chr15_73583653     ZHar    G    C        0      0        2 
  15  chr15_73583653   Sample    G    C        0      0        2 
  15  chr15_73589891     AAsi    T    C        0      0        2 
  15  chr15_73589891     AKia    T    C        0      0        2 
  15  chr15_73589891     AOna    T    C        0      0        2 
  15  chr15_73589891     ASom    T    C        0      0        2 
  15  chr15_73589891     HCab    T    C        0      0        2 
  15  chr15_73589891     HPrz    T    C      0.5      1        2 
  15  chr15_73589891     ZBoe    T    C        0      0        2 
  15  chr15_73589891     ZGre    T    C        0      0        2 
  15  chr15_73589891     ZHar    T    C        0      0        2 
  15  chr15_73589891   Sample    T    C        0      0        2 
  15  chr15_73591643     AAsi    T    C        0      0        2 
  15  chr15_73591643     AKia    T    C        0      0        2 
  15  chr15_73591643     AOna    T    C        0      0        2 
  15  chr15_73591643     ASom    T    C        0      0        2 
  15  chr15_73591643     HCab    T    C        0      0        2 
  15  chr15_73591643     HPrz    T    C        0      0        2 
  15  chr15_73591643     ZBoe    T    C        0      0        2 
  15  chr15_73591643     ZGre    T    C      0.5      1        2 
  15  chr15_73591643     ZHar    T    C        0      0        2 
  15  chr15_73591643   Sample    T    C        0      0        2 
  15  chr15_73595971     AAsi    T    A        0      0        2 
  15  chr15_73595971     AKia    T    A        0      0        2 
  15  chr15_73595971     AOna    T    A        1      2        2 
  15  chr15_73595971     ASom    T    A        0      0        2 
  15  chr15_73595971     HCab    T    A        0      0        2 
  15  chr15_73595971     HPrz    T    A        0      0        2 
  15  chr15_73595971     ZBoe    T    A        0      0        2 
  15  chr15_73595971     ZGre    T    A        0      0        2 
  15  chr15_73595971     ZHar    T    A        0      0        2 
  15  chr15_73595971   Sample    T    A        0      0        2 
  15  chr15_73598090     AAsi    C    A        0      0        2 
  15  chr15_73598090     AKia    C    A        1      2        2 
  15  chr15_73598090     AOna    C    A        0      0        2 
  15  chr15_73598090     ASom    C    A        0      0        2 
  15  chr15_73598090     HCab    C    A        0      0        2 
  15  chr15_73598090     HPrz    C    A        0      0        2 
  15  chr15_73598090     ZBoe    C    A        0      0        2 
  15  chr15_73598090     ZGre    C    A        0      0        2 
  15  chr15_73598090     ZHar    C    A        0      0        2 
  15  chr15_73598090   Sample    C    A        0      0        2 
  15  chr15_73613194     AAsi    C    G        0      0        2 
  15  chr15_73613194     AKia    C    G      0.5      1        2 
  15  chr15_73613194     AOna    C    G        1      2        2 
  15  chr15_73613194     ASom    C    G        0      0        2 
  15  chr15_73613194     HCab    C    G        0      0        2 
  15  chr15_73613194     HPrz    C    G        0      0        2 
  15  chr15_73613194     ZBoe    C    G        0      0        2 
  15  chr15_73613194     ZGre    C    G        0      0        2 
  15  chr15_73613194     ZHar    C    G        0      0        2 
  15  chr15_73613194   Sample    C    G        0      0        2 
  15  chr15_73622961     AAsi    G    T        0      0        2 
  15  chr15_73622961     AKia    G    T        0      0        2 
  15  chr15_73622961     AOna    G    T        0      0        2 
  15  chr15_73622961     ASom    G    T        0      0        2 
  15  chr15_73622961     HCab    G    T        1      2        2 
  15  chr15_73622961     HPrz    G    T      0.5      1        2 
  15  chr15_73622961     ZBoe    G    T        0      0        2 
  15  chr15_73622961     ZGre    G    T        0      0        2 
  15  chr15_73622961     ZHar    G    T        0      0        2 
  15  chr15_73622961   Sample    G    T        0      0        2 
  15  chr15_73629372     AAsi    C    T        0      0        2 
  15  chr15_73629372     AKia    C    T        0      0        2 
  15  chr15_73629372     AOna    C    T        0      0        2 
  15  chr15_73629372     ASom    C    T        0      0        2 
  15  chr15_73629372     HCab    C    T        1      2        2 
  15  chr15_73629372     HPrz    C    T        1      2        2 
  15  chr15_73629372     ZBoe    C    T        0      0        2 
  15  chr15_73629372     ZGre    C    T        0      0        2 
  15  chr15_73629372     ZHar    C    T        0      0        2 
  15  chr15_73629372   Sample    C    T        0      0        2 
  15  chr15_73632038     AAsi    A    G      0.5      1        2 
  15  chr15_73632038     AKia    A    G        0      0        2 
  15  chr15_73632038     AOna    A    G        0      0        2 
  15  chr15_73632038     ASom    A    G        1      2        2 
  15  chr15_73632038     HCab    A    G        0      0        2 
  15  chr15_73632038     HPrz    A    G        0      0        2 
  15  chr15_73632038     ZBoe    A    G        0      0        2 
  15  chr15_73632038     ZGre    A    G        0      0        2 
  15  chr15_73632038     ZHar    A    G        0      0        2 
  15  chr15_73632038   Sample    A    G        1      2        2 
  15  chr15_73632117     AAsi    G    C        0      0        2 
  15  chr15_73632117     AKia    G    C      0.5      1        2 
  15  chr15_73632117     AOna    G    C        0      0        2 
  15  chr15_73632117     ASom    G    C        0      0        2 
  15  chr15_73632117     HCab    G    C        0      0        2 
  15  chr15_73632117     HPrz    G    C        0      0        2 
  15  chr15_73632117     ZBoe    G    C        0      0        2 
  15  chr15_73632117     ZGre    G    C        0      0        2 
  15  chr15_73632117     ZHar    G    C        0      0        2 
  15  chr15_73632117   Sample    G    C        0      0        2 
  15  chr15_73635663     AAsi    G    C        0      0        2 
  15  chr15_73635663     AKia    G    C        0      0        2 
  15  chr15_73635663     AOna    G    C        0      0        2 
  15  chr15_73635663     ASom    G    C        0      0        2 
  15  chr15_73635663     HCab    G    C        0      0        2 
  15  chr15_73635663     HPrz    G    C        0      0        2 
  15  chr15_73635663     ZBoe    G    C        1      2        2 
  15  chr15_73635663     ZGre    G    C        0      0        2 
  15  chr15_73635663     ZHar    G    C        0      0        2 
  15  chr15_73635663   Sample    G    C        0      0        2 
  15  chr15_73644231     AAsi    C    A        0      0        2 
  15  chr15_73644231     AKia    C    A        0      0        2 
  15  chr15_73644231     AOna    C    A        0      0        2 
  15  chr15_73644231     ASom    C    A        0      0        2 
  15  chr15_73644231     HCab    C    A        1      2        2 
  15  chr15_73644231     HPrz    C    A        1      2        2 
  15  chr15_73644231     ZBoe    C    A        0      0        2 
  15  chr15_73644231     ZGre    C    A        0      0        2 
  15  chr15_73644231     ZHar    C    A        0      0        2 
  15  chr15_73644231   Sample    C    A        0      0        2 
  15  chr15_73649360     AAsi    C    T        0      0        2 
  15  chr15_73649360     AKia    C    T        0      0        2 
  15  chr15_73649360     AOna    C    T        0      0        2 
  15  chr15_73649360     ASom    C    T        0      0        2 
  15  chr15_73649360     HCab    C    T        0      0        2 
  15  chr15_73649360     HPrz    C    T        0      0        2 
  15  chr15_73649360     ZBoe    C    T      0.5      1        2 
  15  chr15_73649360     ZGre    C    T        0      0        2 
  15  chr15_73649360     ZHar    C    T        0      0        2 
  15  chr15_73649360   Sample    C    T        0      0        2 
  15  chr15_73676549     AAsi    A    C        0      0        2 
  15  chr15_73676549     AKia    A    C        1      2        2 
  15  chr15_73676549     AOna    A    C      0.5      1        2 
  15  chr15_73676549     ASom    A    C        0      0        2 
  15  chr15_73676549     HCab    A    C        0      0        2 
  15  chr15_73676549     HPrz    A    C        0      0        2 
  15  chr15_73676549     ZBoe    A    C        0      0        2 
  15  chr15_73676549     ZGre    A    C        0      0        2 
  15  chr15_73676549     ZHar    A    C        0      0        2 
  15  chr15_73676549   Sample    A    C        0      0        2 
  15  chr15_73686499     AAsi    A    C        0      0        2 
  15  chr15_73686499     AKia    A    C        0      0        2 
  15  chr15_73686499     AOna    A    C        1      2        2 
  15  chr15_73686499     ASom    A    C        0      0        2 
  15  chr15_73686499     HCab    A    C        0      0        2 
  15  chr15_73686499     HPrz    A    C        0      0        2 
  15  chr15_73686499     ZBoe    A    C        0      0        2 
  15  chr15_73686499     ZGre    A    C        0      0        2 
  15  chr15_73686499     ZHar    A    C        0      0        2 
  15  chr15_73686499   Sample    A    C        0      0        2 
  15  chr15_73690872     AAsi    G    C        0      0        2 
  15  chr15_73690872     AKia    G    C        0      0        2 
  15  chr15_73690872     AOna    G    C        0      0        2 
  15  chr15_73690872     ASom    G    C        0      0        2 
  15  chr15_73690872     HCab    G    C        0      0        2 
  15  chr15_73690872     HPrz    G    C        0      0        2 
  15  chr15_73690872     ZBoe    G    C      0.5      1        2 
  15  chr15_73690872     ZGre    G    C        0      0        2 
  15  chr15_73690872     ZHar    G    C        0      0        2 
  15  chr15_73690872   Sample    G    C        0      0        2 
  15  chr15_73692387     AAsi    C    T        0      0        2 
  15  chr15_73692387     AKia    C    T        0      0        2 
  15  chr15_73692387     AOna    C    T        0      0        2 
  15  chr15_73692387     ASom    C    T        0      0        2 
  15  chr15_73692387     HCab    C    T        1      2        2 
  15  chr15_73692387     HPrz    C    T        1      2        2 
  15  chr15_73692387     ZBoe    C    T        0      0        2 
  15  chr15_73692387     ZGre    C    T        0      0        2 
  15  chr15_73692387     ZHar    C    T        0      0        2 
  15  chr15_73692387   Sample    C    T        0      0        2 
  15  chr15_73692525     AAsi    T    C        0      0        2 
  15  chr15_73692525     AKia    T    C        0      0        2 
  15  chr15_73692525     AOna    T    C        0      0        2 
  15  chr15_73692525     ASom    T    C        0      0        2 
  15  chr15_73692525     HCab    T    C        0      0        2 
  15  chr15_73692525     HPrz    T    C        0      0        2 
  15  chr15_73692525     ZBoe    T    C        1      2        2 
  15  chr15_73692525     ZGre    T    C        1      2        2 
  15  chr15_73692525     ZHar    T    C        0      0        2 
  15  chr15_73692525   Sample    T    C        0      0        2 
  15  chr15_73698228     AAsi    T    C        0      0        2 
  15  chr15_73698228     AKia    T    C        0      0        2 
  15  chr15_73698228     AOna    T    C        0      0        2 
  15  chr15_73698228     ASom    T    C        0      0        2 
  15  chr15_73698228     HCab    T    C        0      0        2 
  15  chr15_73698228     HPrz    T    C        0      0        2 
  15  chr15_73698228     ZBoe    T    C        0      0        2 
  15  chr15_73698228     ZGre    T    C        0      0        2 
  15  chr15_73698228     ZHar    T    C        1      2        2 
  15  chr15_73698228   Sample    T    C        0      0        2 
  15  chr15_73707075     AAsi    C    T        0      0        2 
  15  chr15_73707075     AKia    C    T        0      0        2 
  15  chr15_73707075     AOna    C    T        0      0        2 
  15  chr15_73707075     ASom    C    T        0      0        2 
  15  chr15_73707075     HCab    C    T        0      0        2 
  15  chr15_73707075     HPrz    C    T        0      0        2 
  15  chr15_73707075     ZBoe    C    T      0.5      1        2 
  15  chr15_73707075     ZGre    C    T        0      0        2 
  15  chr15_73707075     ZHar    C    T        0      0        2 
  15  chr15_73707075   Sample    C    T        0      0        2 
  15  chr15_73707379     AAsi    A    G        0      0        2 
  15  chr15_73707379     AKia    A    G        0      0        2 
  15  chr15_73707379     AOna    A    G        0      0        2 
  15  chr15_73707379     ASom    A    G        0      0        2 
  15  chr15_73707379     HCab    A    G        0      0        2 
  15  chr15_73707379     HPrz    A    G        0      0        2 
  15  chr15_73707379     ZBoe    A    G        0      0        2 
  15  chr15_73707379     ZGre    A    G      0.5      1        2 
  15  chr15_73707379     ZHar    A    G        0      0        2 
  15  chr15_73707379   Sample    A    G        0      0        2 
  15  chr15_73707896     AAsi    G    A        0      0        2 
  15  chr15_73707896     AKia    G    A        0      0        2 
  15  chr15_73707896     AOna    G    A        0      0        2 
  15  chr15_73707896     ASom    G    A        0      0        2 
  15  chr15_73707896     HCab    G    A        1      2        2 
  15  chr15_73707896     HPrz    G    A        1      2        2 
  15  chr15_73707896     ZBoe    G    A        0      0        2 
  15  chr15_73707896     ZGre    G    A        0      0        2 
  15  chr15_73707896     ZHar    G    A        0      0        2 
  15  chr15_73707896   Sample    G    A        0      0        2 
  15  chr15_73708481     AAsi    C    T        0      0        2 
  15  chr15_73708481     AKia    C    T        0      0        2 
  15  chr15_73708481     AOna    C    T        0      0        2 
  15  chr15_73708481     ASom    C    T        0      0        2 
  15  chr15_73708481     HCab    C    T        1      2        2 
  15  chr15_73708481     HPrz    C    T      0.5      1        2 
  15  chr15_73708481     ZBoe    C    T        0      0        2 
  15  chr15_73708481     ZGre    C    T        0      0        2 
  15  chr15_73708481     ZHar    C    T        0      0        2 
  15  chr15_73708481   Sample    C    T        0      0        2 
  15  chr15_73709703     AAsi    T    C        1      2        2 
  15  chr15_73709703     AKia    T    C        0      0        2 
  15  chr15_73709703     AOna    T    C        0      0        2 
  15  chr15_73709703     ASom    T    C        0      0        2 
  15  chr15_73709703     HCab    T    C        0      0        2 
  15  chr15_73709703     HPrz    T    C        0      0        2 
  15  chr15_73709703     ZBoe    T    C        0      0        2 
  15  chr15_73709703     ZGre    T    C        0      0        2 
  15  chr15_73709703     ZHar    T    C        0      0        2 
  15  chr15_73709703   Sample    T    C        1      2        2 
  15  chr15_73711154     AAsi    A    G        0      0        2 
  15  chr15_73711154     AKia    A    G        0      0        2 
  15  chr15_73711154     AOna    A    G        0      0        2 
  15  chr15_73711154     ASom    A    G        0      0        2 
  15  chr15_73711154     HCab    A    G        0      0        2 
  15  chr15_73711154     HPrz    A    G        0      0        2 
  15  chr15_73711154     ZBoe    A    G        0      0        2 
  15  chr15_73711154     ZGre    A    G      0.5      1        2 
  15  chr15_73711154     ZHar    A    G        0      0        2 
  15  chr15_73711154   Sample    A    G        0      0        2 
  15  chr15_73715148     AAsi    G    A        1      2        2 
  15  chr15_73715148     AKia    G    A        0      0        2 
  15  chr15_73715148     AOna    G    A        0      0        2 
  15  chr15_73715148     ASom    G    A        1      2        2 
  15  chr15_73715148     HCab    G    A        0      0        2 
  15  chr15_73715148     HPrz    G    A        0      0        2 
  15  chr15_73715148     ZBoe    G    A        0      0        2 
  15  chr15_73715148     ZGre    G    A        0      0        2 
  15  chr15_73715148     ZHar    G    A        0      0        2 
  15  chr15_73715148   Sample    G    A        1      2        2 
  15  chr15_73725151     AAsi    A    G        0      0        2 
  15  chr15_73725151     AKia    A    G        0      0        2 
  15  chr15_73725151     AOna    A    G        0      0        2 
  15  chr15_73725151     ASom    A    G        0      0        2 
  15  chr15_73725151     HCab    A    G        0      0        2 
  15  chr15_73725151     HPrz    A    G        0      0        2 
  15  chr15_73725151     ZBoe    A    G        0      0        2 
  15  chr15_73725151     ZGre    A    G        0      0        2 
  15  chr15_73725151     ZHar    A    G        1      2        2 
  15  chr15_73725151   Sample    A    G        0      0        2 
  15  chr15_73727175     AAsi    C    T        0      0        2 
  15  chr15_73727175     AKia    C    T        1      2        2 
  15  chr15_73727175     AOna    C    T      0.5      1        2 
  15  chr15_73727175     ASom    C    T        0      0        2 
  15  chr15_73727175     HCab    C    T        0      0        2 
  15  chr15_73727175     HPrz    C    T        0      0        2 
  15  chr15_73727175     ZBoe    C    T        0      0        2 
  15  chr15_73727175     ZGre    C    T        0      0        2 
  15  chr15_73727175     ZHar    C    T        0      0        2 
  15  chr15_73727175   Sample    C    T        0      0        2 
  15  chr15_73730927     AAsi    A    G        0      0        2 
  15  chr15_73730927     AKia    A    G        0      0        2 
  15  chr15_73730927     AOna    A    G        0      0        2 
  15  chr15_73730927     ASom    A    G        0      0        2 
  15  chr15_73730927     HCab    A    G        1      2        2 
  15  chr15_73730927     HPrz    A    G        1      2        2 
  15  chr15_73730927     ZBoe    A    G        0      0        2 
  15  chr15_73730927     ZGre    A    G        0      0        2 
  15  chr15_73730927     ZHar    A    G        0      0        2 
  15  chr15_73730927   Sample    A    G        0      0        2 
  15  chr15_73731579     AAsi    C    T        0      0        2 
  15  chr15_73731579     AKia    C    T        0      0        2 
  15  chr15_73731579     AOna    C    T        0      0        2 
  15  chr15_73731579     ASom    C    T        0      0        2 
  15  chr15_73731579     HCab    C    T        0      0        2 
  15  chr15_73731579     HPrz    C    T        0      0        2 
  15  chr15_73731579     ZBoe    C    T        0      0        2 
  15  chr15_73731579     ZGre    C    T        0      0        2 
  15  chr15_73731579     ZHar    C    T        1      2        2 
  15  chr15_73731579   Sample    C    T        0      0        2 
  15  chr15_73737440     AAsi    A    C        0      0        2 
  15  chr15_73737440     AKia    A    C        0      0        2 
  15  chr15_73737440     AOna    A    C      0.5      1        2 
  15  chr15_73737440     ASom    A    C        0      0        2 
  15  chr15_73737440     HCab    A    C        0      0        2 
  15  chr15_73737440     HPrz    A    C        0      0        2 
  15  chr15_73737440     ZBoe    A    C        0      0        2 
  15  chr15_73737440     ZGre    A    C        0      0        2 
  15  chr15_73737440     ZHar    A    C        0      0        2 
  15  chr15_73737440   Sample    A    C        0      0        2 
  15  chr15_73738284     AAsi    T    C        0      0        2 
  15  chr15_73738284     AKia    T    C        0      0        2 
  15  chr15_73738284     AOna    T    C        0      0        2 
  15  chr15_73738284     ASom    T    C        0      0        2 
  15  chr15_73738284     HCab    T    C        0      0        2 
  15  chr15_73738284     HPrz    T    C        0      0        2 
  15  chr15_73738284     ZBoe    T    C        0      0        2 
  15  chr15_73738284     ZGre    T    C      0.5      1        2 
  15  chr15_73738284     ZHar    T    C        0      0        2 
  15  chr15_73738284   Sample    T    C        0      0        2 
  15  chr15_73739196     AAsi    C    T        0      0        2 
  15  chr15_73739196     AKia    C    T        0      0        2 
  15  chr15_73739196     AOna    C    T        0      0        2 
  15  chr15_73739196     ASom    C    T        0      0        2 
  15  chr15_73739196     HCab    C    T        0      0        2 
  15  chr15_73739196     HPrz    C    T        0      0        2 
  15  chr15_73739196     ZBoe    C    T        1      2        2 
  15  chr15_73739196     ZGre    C    T      0.5      1        2 
  15  chr15_73739196     ZHar    C    T        0      0        2 
  15  chr15_73739196   Sample    C    T        0      0        2 
  15  chr15_73741947     AAsi    C    T        0      0        2 
  15  chr15_73741947     AKia    C    T        0      0        2 
  15  chr15_73741947     AOna    C    T        0      0        2 
  15  chr15_73741947     ASom    C    T        0      0        2 
  15  chr15_73741947     HCab    C    T        1      2        2 
  15  chr15_73741947     HPrz    C    T        1      2        2 
  15  chr15_73741947     ZBoe    C    T        0      0        2 
  15  chr15_73741947     ZGre    C    T        0      0        2 
  15  chr15_73741947     ZHar    C    T        0      0        2 
  15  chr15_73741947   Sample    C    T        0      0        2 
  15  chr15_73747396     AAsi    T    C        0      0        2 
  15  chr15_73747396     AKia    T    C        0      0        2 
  15  chr15_73747396     AOna    T    C        0      0        2 
  15  chr15_73747396     ASom    T    C        0      0        2 
  15  chr15_73747396     HCab    T    C        0      0        2 
  15  chr15_73747396     HPrz    T    C        0      0        2 
  15  chr15_73747396     ZBoe    T    C      0.5      1        2 
  15  chr15_73747396     ZGre    T    C        0      0        2 
  15  chr15_73747396     ZHar    T    C        0      0        2 
  15  chr15_73747396   Sample    T    C        0      0        2 
  15  chr15_73752897     AAsi    C    G        0      0        2 
  15  chr15_73752897     AKia    C    G        0      0        2 
  15  chr15_73752897     AOna    C    G        0      0        2 
  15  chr15_73752897     ASom    C    G        0      0        2 
  15  chr15_73752897     HCab    C    G        0      0        2 
  15  chr15_73752897     HPrz    C    G        0      0        2 
  15  chr15_73752897     ZBoe    C    G        1      2        2 
  15  chr15_73752897     ZGre    C    G        0      0        2 
  15  chr15_73752897     ZHar    C    G        0      0        2 
  15  chr15_73752897   Sample    C    G        0      0        2 
  15  chr15_73765622     AAsi    T    C        0      0        2 
  15  chr15_73765622     AKia    T    C        0      0        2 
  15  chr15_73765622     AOna    T    C        0      0        2 
  15  chr15_73765622     ASom    T    C        0      0        2 
  15  chr15_73765622     HCab    T    C        1      2        2 
  15  chr15_73765622     HPrz    T    C        1      2        2 
  15  chr15_73765622     ZBoe    T    C        0      0        2 
  15  chr15_73765622     ZGre    T    C        0      0        2 
  15  chr15_73765622     ZHar    T    C        0      0        2 
  15  chr15_73765622   Sample    T    C        0      0        2 
  15  chr15_73770707     AAsi    A    C        0      0        2 
  15  chr15_73770707     AKia    A    C        0      0        2 
  15  chr15_73770707     AOna    A    C        0      0        2 
  15  chr15_73770707     ASom    A    C        0      0        2 
  15  chr15_73770707     HCab    A    C        0      0        2 
  15  chr15_73770707     HPrz    A    C      0.5      1        2 
  15  chr15_73770707     ZBoe    A    C        0      0        2 
  15  chr15_73770707     ZGre    A    C        0      0        2 
  15  chr15_73770707     ZHar    A    C        0      0        2 
  15  chr15_73770707   Sample    A    C        0      0        2 
  15  chr15_73771285     AAsi    A    G        0      0        2 
  15  chr15_73771285     AKia    A    G        0      0        2 
  15  chr15_73771285     AOna    A    G        0      0        2 
  15  chr15_73771285     ASom    A    G        0      0        2 
  15  chr15_73771285     HCab    A    G        1      2        2 
  15  chr15_73771285     HPrz    A    G      0.5      1        2 
  15  chr15_73771285     ZBoe    A    G        0      0        2 
  15  chr15_73771285     ZGre    A    G        0      0        2 
  15  chr15_73771285     ZHar    A    G        0      0        2 
  15  chr15_73771285   Sample    A    G        0      0        2 
  15  chr15_73772175     AAsi    A    G        0      0        2 
  15  chr15_73772175     AKia    A    G        0      0        2 
  15  chr15_73772175     AOna    A    G        0      0        2 
  15  chr15_73772175     ASom    A    G        0      0        2 
  15  chr15_73772175     HCab    A    G        1      2        2 
  15  chr15_73772175     HPrz    A    G        1      2        2 
  15  chr15_73772175     ZBoe    A    G        0      0        2 
  15  chr15_73772175     ZGre    A    G        0      0        2 
  15  chr15_73772175     ZHar    A    G        0      0        2 
  15  chr15_73772175   Sample    A    G        0      0        2 
  15  chr15_73775461     AAsi    G    A        0      0        2 
  15  chr15_73775461     AKia    G    A        0      0        2 
  15  chr15_73775461     AOna    G    A        0      0        2 
  15  chr15_73775461     ASom    G    A        0      0        2 
  15  chr15_73775461     HCab    G    A        0      0        2 
  15  chr15_73775461     HPrz    G    A        0      0        2 
  15  chr15_73775461     ZBoe    G    A      0.5      1        2 
  15  chr15_73775461     ZGre    G    A        0      0        2 
  15  chr15_73775461     ZHar    G    A        0      0        2 
  15  chr15_73775461   Sample    G    A        0      0        2 
  15  chr15_73775880     AAsi    A    G        0      0        2 
  15  chr15_73775880     AKia    A    G        0      0        2 
  15  chr15_73775880     AOna    A    G        0      0        2 
  15  chr15_73775880     ASom    A    G        0      0        2 
  15  chr15_73775880     HCab    A    G        1      2        2 
  15  chr15_73775880     HPrz    A    G        1      2        2 
  15  chr15_73775880     ZBoe    A    G        0      0        2 
  15  chr15_73775880     ZGre    A    G        0      0        2 
  15  chr15_73775880     ZHar    A    G        0      0        2 
  15  chr15_73775880   Sample    A    G        0      0        2 
  15  chr15_73776754     AAsi    T    C        0      0        2 
  15  chr15_73776754     AKia    T    C        0      0        2 
  15  chr15_73776754     AOna    T    C        0      0        2 
  15  chr15_73776754     ASom    T    C        0      0        2 
  15  chr15_73776754     HCab    T    C        1      2        2 
  15  chr15_73776754     HPrz    T    C        1      2        2 
  15  chr15_73776754     ZBoe    T    C        0      0        2 
  15  chr15_73776754     ZGre    T    C        0      0        2 
  15  chr15_73776754     ZHar    T    C        0      0        2 
  15  chr15_73776754   Sample    T    C        0      0        2 
  15  chr15_73778407     AAsi    C    G        0      0        2 
  15  chr15_73778407     AKia    C    G        0      0        2 
  15  chr15_73778407     AOna    C    G        0      0        2 
  15  chr15_73778407     ASom    C    G        0      0        2 
  15  chr15_73778407     HCab    C    G        0      0        2 
  15  chr15_73778407     HPrz    C    G      0.5      1        2 
  15  chr15_73778407     ZBoe    C    G        0      0        2 
  15  chr15_73778407     ZGre    C    G        0      0        2 
  15  chr15_73778407     ZHar    C    G        0      0        2 
  15  chr15_73778407   Sample    C    G        0      0        2 
  15  chr15_73779651     AAsi    T    C        0      0        2 
  15  chr15_73779651     AKia    T    C        0      0        2 
  15  chr15_73779651     AOna    T    C        0      0        2 
  15  chr15_73779651     ASom    T    C        0      0        2 
  15  chr15_73779651     HCab    T    C        0      0        2 
  15  chr15_73779651     HPrz    T    C        0      0        2 
  15  chr15_73779651     ZBoe    T    C        0      0        2 
  15  chr15_73779651     ZGre    T    C      0.5      1        2 
  15  chr15_73779651     ZHar    T    C        0      0        2 
  15  chr15_73779651   Sample    T    C        0      0        2 
  15  chr15_73790363     AAsi    A    G        0      0        2 
  15  chr15_73790363     AKia    A    G        0      0        2 
  15  chr15_73790363     AOna    A    G        0      0        2 
  15  chr15_73790363     ASom    A    G        0      0        2 
  15  chr15_73790363     HCab    A    G        1      2        2 
  15  chr15_73790363     HPrz    A    G        1      2        2 
  15  chr15_73790363     ZBoe    A    G        0      0        2 
  15  chr15_73790363     ZGre    A    G        0      0        2 
  15  chr15_73790363     ZHar    A    G        0      0        2 
  15  chr15_73790363   Sample    A    G        0      0        2 
  15  chr15_73798062     AAsi    C    G        0      0        2 
  15  chr15_73798062     AKia    C    G        0      0        2 
  15  chr15_73798062     AOna    C    G        0      0        2 
  15  chr15_73798062     ASom    C    G        0      0        2 
  15  chr15_73798062     HCab    C    G        1      2        2 
  15  chr15_73798062     HPrz    C    G        1      2        2 
  15  chr15_73798062     ZBoe    C    G        0      0        2 
  15  chr15_73798062     ZGre    C    G        0      0        2 
  15  chr15_73798062     ZHar    C    G        0      0        2 
  15  chr15_73798062   Sample    C    G        0      0        2 
  15  chr15_73798252     AAsi    C    T        0      0        2 
  15  chr15_73798252     AKia    C    T        0      0        2 
  15  chr15_73798252     AOna    C    T        0      0        2 
  15  chr15_73798252     ASom    C    T        0      0        2 
  15  chr15_73798252     HCab    C    T        0      0        2 
  15  chr15_73798252     HPrz    C    T        0      0        2 
  15  chr15_73798252     ZBoe    C    T        0      0        2 
  15  chr15_73798252     ZGre    C    T      0.5      1        2 
  15  chr15_73798252     ZHar    C    T        0      0        2 
  15  chr15_73798252   Sample    C    T        0      0        2 
  15  chr15_73812102     AAsi    C    T        0      0        2 
  15  chr15_73812102     AKia    C    T      0.5      1        2 
  15  chr15_73812102     AOna    C    T      0.5      1        2 
  15  chr15_73812102     ASom    C    T        0      0        2 
  15  chr15_73812102     HCab    C    T        0      0        2 
  15  chr15_73812102     HPrz    C    T        0      0        2 
  15  chr15_73812102     ZBoe    C    T        0      0        2 
  15  chr15_73812102     ZGre    C    T        0      0        2 
  15  chr15_73812102     ZHar    C    T        0      0        2 
  15  chr15_73812102   Sample    C    T        0      0        2 
  15  chr15_73812310     AAsi    T    C        0      0        2 
  15  chr15_73812310     AKia    T    C        0      0        2 
  15  chr15_73812310     AOna    T    C        0      0        2 
  15  chr15_73812310     ASom    T    C        0      0        2 
  15  chr15_73812310     HCab    T    C        0      0        2 
  15  chr15_73812310     HPrz    T    C        0      0        2 
  15  chr15_73812310     ZBoe    T    C        0      0        2 
  15  chr15_73812310     ZGre    T    C      0.5      1        2 
  15  chr15_73812310     ZHar    T    C        0      0        2 
  15  chr15_73812310   Sample    T    C        0      0        2 
  15  chr15_73818489     AAsi    T    C        0      0        2 
  15  chr15_73818489     AKia    T    C        0      0        2 
  15  chr15_73818489     AOna    T    C        0      0        2 
  15  chr15_73818489     ASom    T    C        0      0        2 
  15  chr15_73818489     HCab    T    C        0      0        2 
  15  chr15_73818489     HPrz    T    C      0.5      1        2 
  15  chr15_73818489     ZBoe    T    C        0      0        2 
  15  chr15_73818489     ZGre    T    C        0      0        2 
  15  chr15_73818489     ZHar    T    C        0      0        2 
  15  chr15_73818489   Sample    T    C        0      0        2 
  15  chr15_73827625     AAsi    G    A        0      0        2 
  15  chr15_73827625     AKia    G    A      0.5      1        2 
  15  chr15_73827625     AOna    G    A        0      0        2 
  15  chr15_73827625     ASom    G    A        0      0        2 
  15  chr15_73827625     HCab    G    A        0      0        2 
  15  chr15_73827625     HPrz    G    A        0      0        2 
  15  chr15_73827625     ZBoe    G    A        0      0        2 
  15  chr15_73827625     ZGre    G    A        0      0        2 
  15  chr15_73827625     ZHar    G    A        0      0        2 
  15  chr15_73827625   Sample    G    A        0      0        2 
  15  chr15_73832080     AAsi    T    C        0      0        2 
  15  chr15_73832080     AKia    T    C        0      0        2 
  15  chr15_73832080     AOna    T    C        0      0        2 
  15  chr15_73832080     ASom    T    C        0      0        2 
  15  chr15_73832080     HCab    T    C        0      0        2 
  15  chr15_73832080     HPrz    T    C        0      0        2 
  15  chr15_73832080     ZBoe    T    C        0      0        2 
  15  chr15_73832080     ZGre    T    C        1      2        2 
  15  chr15_73832080     ZHar    T    C        0      0        2 
  15  chr15_73832080   Sample    T    C        0      0        2 
  15  chr15_73842137     AAsi    A    C        0      0        2 
  15  chr15_73842137     AKia    A    C        0      0        2 
  15  chr15_73842137     AOna    A    C        0      0        2 
  15  chr15_73842137     ASom    A    C        0      0        2 
  15  chr15_73842137     HCab    A    C        1      2        2 
  15  chr15_73842137     HPrz    A    C        1      2        2 
  15  chr15_73842137     ZBoe    A    C        0      0        2 
  15  chr15_73842137     ZGre    A    C        0      0        2 
  15  chr15_73842137     ZHar    A    C        0      0        2 
  15  chr15_73842137   Sample    A    C        0      0        2 
  15  chr15_73854789     AAsi    C    G        0      0        2 
  15  chr15_73854789     AKia    C    G        0      0        2 
  15  chr15_73854789     AOna    C    G        1      2        2 
  15  chr15_73854789     ASom    C    G        0      0        2 
  15  chr15_73854789     HCab    C    G        0      0        2 
  15  chr15_73854789     HPrz    C    G        0      0        2 
  15  chr15_73854789     ZBoe    C    G        0      0        2 
  15  chr15_73854789     ZGre    C    G        0      0        2 
  15  chr15_73854789     ZHar    C    G        0      0        2 
  15  chr15_73854789   Sample    C    G        0      0        2 
  15  chr15_73855883     AAsi    A    G        0      0        2 
  15  chr15_73855883     AKia    A    G        1      2        2 
  15  chr15_73855883     AOna    A    G        0      0        2 
  15  chr15_73855883     ASom    A    G        0      0        2 
  15  chr15_73855883     HCab    A    G        0      0        2 
  15  chr15_73855883     HPrz    A    G        0      0        2 
  15  chr15_73855883     ZBoe    A    G        0      0        2 
  15  chr15_73855883     ZGre    A    G        0      0        2 
  15  chr15_73855883     ZHar    A    G        0      0        2 
  15  chr15_73855883   Sample    A    G        0      0        2 
  15  chr15_73861309     AAsi    C    A        0      0        2 
  15  chr15_73861309     AKia    C    A        0      0        2 
  15  chr15_73861309     AOna    C    A        0      0        2 
  15  chr15_73861309     ASom    C    A        0      0        2 
  15  chr15_73861309     HCab    C    A        1      2        2 
  15  chr15_73861309     HPrz    C    A        1      2        2 
  15  chr15_73861309     ZBoe    C    A        0      0        2 
  15  chr15_73861309     ZGre    C    A        0      0        2 
  15  chr15_73861309     ZHar    C    A        0      0        2 
  15  chr15_73861309   Sample    C    A        0      0        2 
  15  chr15_73862090     AAsi    T    C        1      2        2 
  15  chr15_73862090     AKia    T    C        1      2        2 
  15  chr15_73862090     AOna    T    C        1      2        2 
  15  chr15_73862090     ASom    T    C        1      2        2 
  15  chr15_73862090     HCab    T    C        0      0        2 
  15  chr15_73862090     HPrz    T    C        0      0        2 
  15  chr15_73862090     ZBoe    T    C        0      0        2 
  15  chr15_73862090     ZGre    T    C        0      0        2 
  15  chr15_73862090     ZHar    T    C        0      0        2 
  15  chr15_73862090   Sample    T    C        0      0        2 
  15  chr15_73862315     AAsi    A    G        0      0        2 
  15  chr15_73862315     AKia    A    G        0      0        2 
  15  chr15_73862315     AOna    A    G        0      0        2 
  15  chr15_73862315     ASom    A    G        0      0        2 
  15  chr15_73862315     HCab    A    G        0      0        2 
  15  chr15_73862315     HPrz    A    G        0      0        2 
  15  chr15_73862315     ZBoe    A    G        0      0        2 
  15  chr15_73862315     ZGre    A    G        0      0        2 
  15  chr15_73862315     ZHar    A    G        1      2        2 
  15  chr15_73862315   Sample    A    G        0      0        2 
  15  chr15_73866295     AAsi    C    G        0      0        2 
  15  chr15_73866295     AKia    C    G        0      0        2 
  15  chr15_73866295     AOna    C    G        0      0        2 
  15  chr15_73866295     ASom    C    G        0      0        2 
  15  chr15_73866295     HCab    C    G        0      0        2 
  15  chr15_73866295     HPrz    C    G        0      0        2 
  15  chr15_73866295     ZBoe    C    G        0      0        2 
  15  chr15_73866295     ZGre    C    G      0.5      1        2 
  15  chr15_73866295     ZHar    C    G        0      0        2 
  15  chr15_73866295   Sample    C    G        0      0        2 
  15  chr15_73873930     AAsi    G    A        0      0        2 
  15  chr15_73873930     AKia    G    A        0      0        2 
  15  chr15_73873930     AOna    G    A        0      0        2 
  15  chr15_73873930     ASom    G    A        1      2        2 
  15  chr15_73873930     HCab    G    A        1      2        2 
  15  chr15_73873930     HPrz    G    A        1      2        2 
  15  chr15_73873930     ZBoe    G    A        0      0        2 
  15  chr15_73873930     ZGre    G    A        0      0        2 
  15  chr15_73873930     ZHar    G    A        0      0        2 
  15  chr15_73873930   Sample    G    A        1      2        2 
  15  chr15_73875625     AAsi    C    T        0      0        2 
  15  chr15_73875625     AKia    C    T        0      0        2 
  15  chr15_73875625     AOna    C    T        0      0        2 
  15  chr15_73875625     ASom    C    T        0      0        2 
  15  chr15_73875625     HCab    C    T        1      2        2 
  15  chr15_73875625     HPrz    C    T        1      2        2 
  15  chr15_73875625     ZBoe    C    T        0      0        2 
  15  chr15_73875625     ZGre    C    T        0      0        2 
  15  chr15_73875625     ZHar    C    T        0      0        2 
  15  chr15_73875625   Sample    C    T        0      0        2 
  15  chr15_73885911     AAsi    T    C        0      0        2 
  15  chr15_73885911     AKia    T    C        0      0        2 
  15  chr15_73885911     AOna    T    C        0      0        2 
  15  chr15_73885911     ASom    T    C        0      0        2 
  15  chr15_73885911     HCab    T    C        1      2        2 
  15  chr15_73885911     HPrz    T    C        1      2        2 
  15  chr15_73885911     ZBoe    T    C        0      0        2 
  15  chr15_73885911     ZGre    T    C        0      0        2 
  15  chr15_73885911     ZHar    T    C        0      0        2 
  15  chr15_73885911   Sample    T    C        0      0        2 
  15  chr15_73887029     AAsi    T    C        0      0        2 
  15  chr15_73887029     AKia    T    C        0      0        2 
  15  chr15_73887029     AOna    T    C        0      0        2 
  15  chr15_73887029     ASom    T    C        0      0        2 
  15  chr15_73887029     HCab    T    C        0      0        2 
  15  chr15_73887029     HPrz    T    C        0      0        2 
  15  chr15_73887029     ZBoe    T    C        0      0        2 
  15  chr15_73887029     ZGre    T    C      0.5      1        2 
  15  chr15_73887029     ZHar    T    C        0      0        2 
  15  chr15_73887029   Sample    T    C        0      0        2 
  15  chr15_73891603     AAsi    T    C        0      0        2 
  15  chr15_73891603     AKia    T    C        0      0        2 
  15  chr15_73891603     AOna    T    C        0      0        2 
  15  chr15_73891603     ASom    T    C        0      0        2 
  15  chr15_73891603     HCab    T    C        0      0        2 
  15  chr15_73891603     HPrz    T    C        0      0        2 
  15  chr15_73891603     ZBoe    T    C        0      0        2 
  15  chr15_73891603     ZGre    T    C        0      0        2 
  15  chr15_73891603     ZHar    T    C        1      2        2 
  15  chr15_73891603   Sample    T    C        0      0        2 
  15  chr15_73899329     AAsi    G    A        0      0        2 
  15  chr15_73899329     AKia    G    A        0      0        2 
  15  chr15_73899329     AOna    G    A        0      0        2 
  15  chr15_73899329     ASom    G    A        0      0        2 
  15  chr15_73899329     HCab    G    A        1      2        2 
  15  chr15_73899329     HPrz    G    A        1      2        2 
  15  chr15_73899329     ZBoe    G    A        0      0        2 
  15  chr15_73899329     ZGre    G    A        0      0        2 
  15  chr15_73899329     ZHar    G    A        0      0        2 
  15  chr15_73899329   Sample    G    A        0      0        2 
  15  chr15_73906036     AAsi    C    T        0      0        2 
  15  chr15_73906036     AKia    C    T        0      0        2 
  15  chr15_73906036     AOna    C    T        0      0        2 
  15  chr15_73906036     ASom    C    T        1      2        2 
  15  chr15_73906036     HCab    C    T        0      0        2 
  15  chr15_73906036     HPrz    C    T        0      0        2 
  15  chr15_73906036     ZBoe    C    T        0      0        2 
  15  chr15_73906036     ZGre    C    T        0      0        2 
  15  chr15_73906036     ZHar    C    T        0      0        2 
  15  chr15_73906036   Sample    C    T        0      0        2 
  15  chr15_73910680     AAsi    C    T      0.5      1        2 
  15  chr15_73910680     AKia    C    T        0      0        2 
  15  chr15_73910680     AOna    C    T        0      0        2 
  15  chr15_73910680     ASom    C    T        1      2        2 
  15  chr15_73910680     HCab    C    T        0      0        2 
  15  chr15_73910680     HPrz    C    T        0      0        2 
  15  chr15_73910680     ZBoe    C    T        0      0        2 
  15  chr15_73910680     ZGre    C    T        0      0        2 
  15  chr15_73910680     ZHar    C    T        0      0        2 
  15  chr15_73910680   Sample    C    T        0      0        2 
  15  chr15_73913973     AAsi    A    G        0      0        2 
  15  chr15_73913973     AKia    A    G        0      0        2 
  15  chr15_73913973     AOna    A    G        0      0        2 
  15  chr15_73913973     ASom    A    G        0      0        2 
  15  chr15_73913973     HCab    A    G        0      0        2 
  15  chr15_73913973     HPrz    A    G        0      0        2 
  15  chr15_73913973     ZBoe    A    G      0.5      1        2 
  15  chr15_73913973     ZGre    A    G        0      0        2 
  15  chr15_73913973     ZHar    A    G        0      0        2 
  15  chr15_73913973   Sample    A    G        0      0        2 
  15  chr15_73918902     AAsi    A    G        1      2        2 
  15  chr15_73918902     AKia    A    G        0      0        2 
  15  chr15_73918902     AOna    A    G      0.5      1        2 
  15  chr15_73918902     ASom    A    G        1      2        2 
  15  chr15_73918902     HCab    A    G        0      0        2 
  15  chr15_73918902     HPrz    A    G        0      0        2 
  15  chr15_73918902     ZBoe    A    G        0      0        2 
  15  chr15_73918902     ZGre    A    G        0      0        2 
  15  chr15_73918902     ZHar    A    G        0      0        2 
  15  chr15_73918902   Sample    A    G        1      2        2 
  15  chr15_73921128     AAsi    G    A        0      0        2 
  15  chr15_73921128     AKia    G    A        0      0        2 
  15  chr15_73921128     AOna    G    A        0      0        2 
  15  chr15_73921128     ASom    G    A        0      0        2 
  15  chr15_73921128     HCab    G    A        1      2        2 
  15  chr15_73921128     HPrz    G    A        1      2        2 
  15  chr15_73921128     ZBoe    G    A        0      0        2 
  15  chr15_73921128     ZGre    G    A        0      0        2 
  15  chr15_73921128     ZHar    G    A        0      0        2 
  15  chr15_73921128   Sample    G    A        0      0        2 
  15  chr15_73921236     AAsi    C    T        1      2        2 
  15  chr15_73921236     AKia    C    T        0      0        2 
  15  chr15_73921236     AOna    C    T        0      0        2 
  15  chr15_73921236     ASom    C    T        1      2        2 
  15  chr15_73921236     HCab    C    T        0      0        2 
  15  chr15_73921236     HPrz    C    T        0      0        2 
  15  chr15_73921236     ZBoe    C    T        0      0        2 
  15  chr15_73921236     ZGre    C    T        0      0        2 
  15  chr15_73921236     ZHar    C    T        0      0        2 
  15  chr15_73921236   Sample    C    T        1      2        2 
  15  chr15_73923114     AAsi    G    A        0      0        2 
  15  chr15_73923114     AKia    G    A        0      0        2 
  15  chr15_73923114     AOna    G    A        0      0        2 
  15  chr15_73923114     ASom    G    A        0      0        2 
  15  chr15_73923114     HCab    G    A        1      2        2 
  15  chr15_73923114     HPrz    G    A        1      2        2 
  15  chr15_73923114     ZBoe    G    A        0      0        2 
  15  chr15_73923114     ZGre    G    A        0      0        2 
  15  chr15_73923114     ZHar    G    A        0      0        2 
  15  chr15_73923114   Sample    G    A        0      0        2 
  15  chr15_73924488     AAsi    A    G        0      0        2 
  15  chr15_73924488     AKia    A    G        0      0        2 
  15  chr15_73924488     AOna    A    G        0      0        2 
  15  chr15_73924488     ASom    A    G        0      0        2 
  15  chr15_73924488     HCab    A    G        0      0        2 
  15  chr15_73924488     HPrz    A    G        0      0        2 
  15  chr15_73924488     ZBoe    A    G        1      2        2 
  15  chr15_73924488     ZGre    A    G        0      0        2 
  15  chr15_73924488     ZHar    A    G        0      0        2 
  15  chr15_73924488   Sample    A    G        0      0        2 
  15  chr15_73926063     AAsi    C    A        0      0        2 
  15  chr15_73926063     AKia    C    A        0      0        2 
  15  chr15_73926063     AOna    C    A        0      0        2 
  15  chr15_73926063     ASom    C    A        0      0        2 
  15  chr15_73926063     HCab    C    A        1      2        2 
  15  chr15_73926063     HPrz    C    A        1      2        2 
  15  chr15_73926063     ZBoe    C    A        0      0        2 
  15  chr15_73926063     ZGre    C    A        0      0        2 
  15  chr15_73926063     ZHar    C    A        0      0        2 
  15  chr15_73926063   Sample    C    A        0      0        2 
  15  chr15_73927161     AAsi    A    C        0      0        2 
  15  chr15_73927161     AKia    A    C        0      0        2 
  15  chr15_73927161     AOna    A    C        0      0        2 
  15  chr15_73927161     ASom    A    C        0      0        2 
  15  chr15_73927161     HCab    A    C        0      0        2 
  15  chr15_73927161     HPrz    A    C        0      0        2 
  15  chr15_73927161     ZBoe    A    C        1      2        2 
  15  chr15_73927161     ZGre    A    C        0      0        2 
  15  chr15_73927161     ZHar    A    C        0      0        2 
  15  chr15_73927161   Sample    A    C        0      0        2 
  15  chr15_73934409     AAsi    T    C        0      0        2 
  15  chr15_73934409     AKia    T    C        0      0        2 
  15  chr15_73934409     AOna    T    C        0      0        2 
  15  chr15_73934409     ASom    T    C        0      0        2 
  15  chr15_73934409     HCab    T    C        0      0        2 
  15  chr15_73934409     HPrz    T    C        0      0        2 
  15  chr15_73934409     ZBoe    T    C        0      0        2 
  15  chr15_73934409     ZGre    T    C        0      0        2 
  15  chr15_73934409     ZHar    T    C        1      2        2 
  15  chr15_73934409   Sample    T    C        0      0        2 
  15  chr15_73941331     AAsi    G    T        0      0        2 
  15  chr15_73941331     AKia    G    T        0      0        2 
  15  chr15_73941331     AOna    G    T        0      0        2 
  15  chr15_73941331     ASom    G    T        0      0        2 
  15  chr15_73941331     HCab    G    T        0      0        2 
  15  chr15_73941331     HPrz    G    T        0      0        2 
  15  chr15_73941331     ZBoe    G    T        0      0        2 
  15  chr15_73941331     ZGre    G    T        0      0        2 
  15  chr15_73941331     ZHar    G    T        1      2        2 
  15  chr15_73941331   Sample    G    T        0      0        2 
  15  chr15_73943331     AAsi    C    G        0      0        2 
  15  chr15_73943331     AKia    C    G        0      0        2 
  15  chr15_73943331     AOna    C    G        0      0        2 
  15  chr15_73943331     ASom    C    G        0      0        2 
  15  chr15_73943331     HCab    C    G        0      0        2 
  15  chr15_73943331     HPrz    C    G        0      0        2 
  15  chr15_73943331     ZBoe    C    G        1      2        2 
  15  chr15_73943331     ZGre    C    G        1      2        2 
  15  chr15_73943331     ZHar    C    G        1      2        2 
  15  chr15_73943331   Sample    C    G        0      0        2 
  15  chr15_73943810     AAsi    G    T        0      0        2 
  15  chr15_73943810     AKia    G    T        0      0        2 
  15  chr15_73943810     AOna    G    T        0      0        2 
  15  chr15_73943810     ASom    G    T        0      0        2 
  15  chr15_73943810     HCab    G    T        0      0        2 
  15  chr15_73943810     HPrz    G    T        0      0        2 
  15  chr15_73943810     ZBoe    G    T        0      0        2 
  15  chr15_73943810     ZGre    G    T        1      2        2 
  15  chr15_73943810     ZHar    G    T        0      0        2 
  15  chr15_73943810   Sample    G    T        0      0        2 
  15  chr15_73944293     AAsi    G    T      0.5      1        2 
  15  chr15_73944293     AKia    G    T        0      0        2 
  15  chr15_73944293     AOna    G    T        0      0        2 
  15  chr15_73944293     ASom    G    T        0      0        2 
  15  chr15_73944293     HCab    G    T        0      0        2 
  15  chr15_73944293     HPrz    G    T        0      0        2 
  15  chr15_73944293     ZBoe    G    T        0      0        2 
  15  chr15_73944293     ZGre    G    T        0      0        2 
  15  chr15_73944293     ZHar    G    T        0      0        2 
  15  chr15_73944293   Sample    G    T        1      2        2 
  15  chr15_73948945     AAsi    G    A        0      0        2 
  15  chr15_73948945     AKia    G    A        0      0        2 
  15  chr15_73948945     AOna    G    A        0      0        2 
  15  chr15_73948945     ASom    G    A        1      2        2 
  15  chr15_73948945     HCab    G    A        0      0        2 
  15  chr15_73948945     HPrz    G    A        0      0        2 
  15  chr15_73948945     ZBoe    G    A        0      0        2 
  15  chr15_73948945     ZGre    G    A        0      0        2 
  15  chr15_73948945     ZHar    G    A        0      0        2 
  15  chr15_73948945   Sample    G    A        0      0        2 
  15  chr15_73949017     AAsi    T    C        0      0        2 
  15  chr15_73949017     AKia    T    C        0      0        2 
  15  chr15_73949017     AOna    T    C        0      0        2 
  15  chr15_73949017     ASom    T    C        0      0        2 
  15  chr15_73949017     HCab    T    C        1      2        2 
  15  chr15_73949017     HPrz    T    C      0.5      1        2 
  15  chr15_73949017     ZBoe    T    C        0      0        2 
  15  chr15_73949017     ZGre    T    C        0      0        2 
  15  chr15_73949017     ZHar    T    C        0      0        2 
  15  chr15_73949017   Sample    T    C        0      0        2 
  15  chr15_73956216     AAsi    T    C        0      0        2 
  15  chr15_73956216     AKia    T    C        1      2        2 
  15  chr15_73956216     AOna    T    C      0.5      1        2 
  15  chr15_73956216     ASom    T    C        0      0        2 
  15  chr15_73956216     HCab    T    C        0      0        2 
  15  chr15_73956216     HPrz    T    C        0      0        2 
  15  chr15_73956216     ZBoe    T    C        0      0        2 
  15  chr15_73956216     ZGre    T    C        0      0        2 
  15  chr15_73956216     ZHar    T    C        0      0        2 
  15  chr15_73956216   Sample    T    C        0      0        2 
  15  chr15_73965719     AAsi    A    G        0      0        2 
  15  chr15_73965719     AKia    A    G        0      0        2 
  15  chr15_73965719     AOna    A    G        0      0        2 
  15  chr15_73965719     ASom    A    G        0      0        2 
  15  chr15_73965719     HCab    A    G        0      0        2 
  15  chr15_73965719     HPrz    A    G        0      0        2 
  15  chr15_73965719     ZBoe    A    G      0.5      1        2 
  15  chr15_73965719     ZGre    A    G        0      0        2 
  15  chr15_73965719     ZHar    A    G        0      0        2 
  15  chr15_73965719   Sample    A    G        0      0        2 
  15  chr15_73971020     AAsi    C    T        0      0        2 
  15  chr15_73971020     AKia    C    T        0      0        2 
  15  chr15_73971020     AOna    C    T        0      0        2 
  15  chr15_73971020     ASom    C    T        0      0        2 
  15  chr15_73971020     HCab    C    T        0      0        2 
  15  chr15_73971020     HPrz    C    T        0      0        2 
  15  chr15_73971020     ZBoe    C    T        0      0        2 
  15  chr15_73971020     ZGre    C    T        1      2        2 
  15  chr15_73971020     ZHar    C    T        0      0        2 
  15  chr15_73971020   Sample    C    T        0      0        2 
  15  chr15_73971202     AAsi    A    G        0      0        2 
  15  chr15_73971202     AKia    A    G        0      0        2 
  15  chr15_73971202     AOna    A    G        1      2        2 
  15  chr15_73971202     ASom    A    G        0      0        2 
  15  chr15_73971202     HCab    A    G        1      2        2 
  15  chr15_73971202     HPrz    A    G      0.5      1        2 
  15  chr15_73971202     ZBoe    A    G        0      0        2 
  15  chr15_73971202     ZGre    A    G        0      0        2 
  15  chr15_73971202     ZHar    A    G        0      0        2 
  15  chr15_73971202   Sample    A    G        0      0        2 
  15  chr15_73971663     AAsi    T    C        0      0        2 
  15  chr15_73971663     AKia    T    C        0      0        2 
  15  chr15_73971663     AOna    T    C        0      0        2 
  15  chr15_73971663     ASom    T    C        0      0        2 
  15  chr15_73971663     HCab    T    C        0      0        2 
  15  chr15_73971663     HPrz    T    C        0      0        2 
  15  chr15_73971663     ZBoe    T    C      0.5      1        2 
  15  chr15_73971663     ZGre    T    C        0      0        2 
  15  chr15_73971663     ZHar    T    C        0      0        2 
  15  chr15_73971663   Sample    T    C        0      0        2 
  15  chr15_73976034     AAsi    C    T        0      0        2 
  15  chr15_73976034     AKia    C    T        0      0        2 
  15  chr15_73976034     AOna    C    T        0      0        2 
  15  chr15_73976034     ASom    C    T        0      0        2 
  15  chr15_73976034     HCab    C    T        1      2        2 
  15  chr15_73976034     HPrz    C    T        1      2        2 
  15  chr15_73976034     ZBoe    C    T        0      0        2 
  15  chr15_73976034     ZGre    C    T        0      0        2 
  15  chr15_73976034     ZHar    C    T        0      0        2 
  15  chr15_73976034   Sample    C    T        0      0        2 
  15  chr15_73977948     AAsi    G    T        0      0        2 
  15  chr15_73977948     AKia    G    T        0      0        2 
  15  chr15_73977948     AOna    G    T        0      0        2 
  15  chr15_73977948     ASom    G    T        0      0        2 
  15  chr15_73977948     HCab    G    T        0      0        2 
  15  chr15_73977948     HPrz    G    T      0.5      1        2 
  15  chr15_73977948     ZBoe    G    T        0      0        2 
  15  chr15_73977948     ZGre    G    T        0      0        2 
  15  chr15_73977948     ZHar    G    T        0      0        2 
  15  chr15_73977948   Sample    G    T        0      0        2 
  15  chr15_73995273     AAsi    G    A        0      0        2 
  15  chr15_73995273     AKia    G    A        0      0        2 
  15  chr15_73995273     AOna    G    A        0      0        2 
  15  chr15_73995273     ASom    G    A        0      0        2 
  15  chr15_73995273     HCab    G    A        1      2        2 
  15  chr15_73995273     HPrz    G    A        1      2        2 
  15  chr15_73995273     ZBoe    G    A        0      0        2 
  15  chr15_73995273     ZGre    G    A        0      0        2 
  15  chr15_73995273     ZHar    G    A        0      0        2 
  15  chr15_73995273   Sample    G    A        0      0        2 
  15  chr15_73997320     AAsi    A    G        0      0        2 
  15  chr15_73997320     AKia    A    G        0      0        2 
  15  chr15_73997320     AOna    A    G        0      0        2 
  15  chr15_73997320     ASom    A    G        0      0        2 
  15  chr15_73997320     HCab    A    G        0      0        2 
  15  chr15_73997320     HPrz    A    G        0      0        2 
  15  chr15_73997320     ZBoe    A    G        0      0        2 
  15  chr15_73997320     ZGre    A    G        0      0        2 
  15  chr15_73997320     ZHar    A    G        1      2        2 
  15  chr15_73997320   Sample    A    G        0      0        2 
  15  chr15_73999273     AAsi    C    G        0      0        2 
  15  chr15_73999273     AKia    C    G        0      0        2 
  15  chr15_73999273     AOna    C    G        1      2        2 
  15  chr15_73999273     ASom    C    G        0      0        2 
  15  chr15_73999273     HCab    C    G        0      0        2 
  15  chr15_73999273     HPrz    C    G        0      0        2 
  15  chr15_73999273     ZBoe    C    G        0      0        2 
  15  chr15_73999273     ZGre    C    G        0      0        2 
  15  chr15_73999273     ZHar    C    G        0      0        2 
  15  chr15_73999273   Sample    C    G        0      0        2 
  15  chr15_74000378     AAsi    C    A        0      0        2 
  15  chr15_74000378     AKia    C    A        0      0        2 
  15  chr15_74000378     AOna    C    A        0      0        2 
  15  chr15_74000378     ASom    C    A        0      0        2 
  15  chr15_74000378     HCab    C    A        0      0        2 
  15  chr15_74000378     HPrz    C    A        0      0        2 
  15  chr15_74000378     ZBoe    C    A      0.5      1        2 
  15  chr15_74000378     ZGre    C    A        0      0        2 
  15  chr15_74000378     ZHar    C    A        0      0        2 
  15  chr15_74000378   Sample    C    A        0      0        2 
  15  chr15_74003414     AAsi    T    C        0      0        2 
  15  chr15_74003414     AKia    T    C        0      0        2 
  15  chr15_74003414     AOna    T    C        0      0        2 
  15  chr15_74003414     ASom    T    C        0      0        2 
  15  chr15_74003414     HCab    T    C        0      0        2 
  15  chr15_74003414     HPrz    T    C        0      0        2 
  15  chr15_74003414     ZBoe    T    C      0.5      1        2 
  15  chr15_74003414     ZGre    T    C        0      0        2 
  15  chr15_74003414     ZHar    T    C        0      0        2 
  15  chr15_74003414   Sample    T    C        0      0        2 
  15  chr15_74004359     AAsi    T    C        0      0        2 
  15  chr15_74004359     AKia    T    C        0      0        2 
  15  chr15_74004359     AOna    T    C        0      0        2 
  15  chr15_74004359     ASom    T    C        0      0        2 
  15  chr15_74004359     HCab    T    C        0      0        2 
  15  chr15_74004359     HPrz    T    C        0      0        2 
  15  chr15_74004359     ZBoe    T    C        1      2        2 
  15  chr15_74004359     ZGre    T    C        1      2        2 
  15  chr15_74004359     ZHar    T    C        0      0        2 
  15  chr15_74004359   Sample    T    C        0      0        2 
  15  chr15_74010848     AAsi    G    A        0      0        2 
  15  chr15_74010848     AKia    G    A        0      0        2 
  15  chr15_74010848     AOna    G    A        0      0        2 
  15  chr15_74010848     ASom    G    A        0      0        2 
  15  chr15_74010848     HCab    G    A        1      2        2 
  15  chr15_74010848     HPrz    G    A        1      2        2 
  15  chr15_74010848     ZBoe    G    A        0      0        2 
  15  chr15_74010848     ZGre    G    A        0      0        2 
  15  chr15_74010848     ZHar    G    A        0      0        2 
  15  chr15_74010848   Sample    G    A        0      0        2 
  15  chr15_74012005     AAsi    T    C        0      0        2 
  15  chr15_74012005     AKia    T    C        0      0        2 
  15  chr15_74012005     AOna    T    C        1      2        2 
  15  chr15_74012005     ASom    T    C        0      0        2 
  15  chr15_74012005     HCab    T    C        0      0        2 
  15  chr15_74012005     HPrz    T    C        0      0        2 
  15  chr15_74012005     ZBoe    T    C        0      0        2 
  15  chr15_74012005     ZGre    T    C        0      0        2 
  15  chr15_74012005     ZHar    T    C        0      0        2 
  15  chr15_74012005   Sample    T    C        0      0        2 
  15  chr15_74014374     AAsi    G    A        0      0        2 
  15  chr15_74014374     AKia    G    A        0      0        2 
  15  chr15_74014374     AOna    G    A        0      0        2 
  15  chr15_74014374     ASom    G    A        0      0        2 
  15  chr15_74014374     HCab    G    A        1      2        2 
  15  chr15_74014374     HPrz    G    A      0.5      1        2 
  15  chr15_74014374     ZBoe    G    A        0      0        2 
  15  chr15_74014374     ZGre    G    A        0      0        2 
  15  chr15_74014374     ZHar    G    A        0      0        2 
  15  chr15_74014374   Sample    G    A        0      0        2 
  15  chr15_74023683     AAsi    C    T        0      0        2 
  15  chr15_74023683     AKia    C    T        0      0        2 
  15  chr15_74023683     AOna    C    T        0      0        2 
  15  chr15_74023683     ASom    C    T        0      0        2 
  15  chr15_74023683     HCab    C    T        1      2        2 
  15  chr15_74023683     HPrz    C    T        1      2        2 
  15  chr15_74023683     ZBoe    C    T        0      0        2 
  15  chr15_74023683     ZGre    C    T        0      0        2 
  15  chr15_74023683     ZHar    C    T        0      0        2 
  15  chr15_74023683   Sample    C    T        0      0        2 
  15  chr15_74031117     AAsi    T    C        0      0        2 
  15  chr15_74031117     AKia    T    C        1      2        2 
  15  chr15_74031117     AOna    T    C        1      2        2 
  15  chr15_74031117     ASom    T    C        0      0        2 
  15  chr15_74031117     HCab    T    C        0      0        2 
  15  chr15_74031117     HPrz    T    C        0      0        2 
  15  chr15_74031117     ZBoe    T    C        0      0        2 
  15  chr15_74031117     ZGre    T    C        0      0        2 
  15  chr15_74031117     ZHar    T    C        0      0        2 
  15  chr15_74031117   Sample    T    C        0      0        2 
  15  chr15_74036429     AAsi    C    G        0      0        2 
  15  chr15_74036429     AKia    C    G        0      0        2 
  15  chr15_74036429     AOna    C    G      0.5      1        2 
  15  chr15_74036429     ASom    C    G        0      0        2 
  15  chr15_74036429     HCab    C    G        0      0        2 
  15  chr15_74036429     HPrz    C    G        0      0        2 
  15  chr15_74036429     ZBoe    C    G        0      0        2 
  15  chr15_74036429     ZGre    C    G        0      0        2 
  15  chr15_74036429     ZHar    C    G        0      0        2 
  15  chr15_74036429   Sample    C    G        0      0        2 
  15  chr15_74040714     AAsi    A    G        1      2        2 
  15  chr15_74040714     AKia    A    G        0      0        2 
  15  chr15_74040714     AOna    A    G        0      0        2 
  15  chr15_74040714     ASom    A    G        1      2        2 
  15  chr15_74040714     HCab    A    G        1      2        2 
  15  chr15_74040714     HPrz    A    G      0.5      1        2 
  15  chr15_74040714     ZBoe    A    G        0      0        2 
  15  chr15_74040714     ZGre    A    G        0      0        2 
  15  chr15_74040714     ZHar    A    G        0      0        2 
  15  chr15_74040714   Sample    A    G        1      2        2 
  15  chr15_74041577     AAsi    A    G        0      0        2 
  15  chr15_74041577     AKia    A    G        1      2        2 
  15  chr15_74041577     AOna    A    G        1      2        2 
  15  chr15_74041577     ASom    A    G        0      0        2 
  15  chr15_74041577     HCab    A    G        0      0        2 
  15  chr15_74041577     HPrz    A    G        0      0        2 
  15  chr15_74041577     ZBoe    A    G        0      0        2 
  15  chr15_74041577     ZGre    A    G        0      0        2 
  15  chr15_74041577     ZHar    A    G        0      0        2 
  15  chr15_74041577   Sample    A    G        0      0        2 
  15  chr15_74043648     AAsi    C    T        0      0        2 
  15  chr15_74043648     AKia    C    T        0      0        2 
  15  chr15_74043648     AOna    C    T        0      0        2 
  15  chr15_74043648     ASom    C    T        0      0        2 
  15  chr15_74043648     HCab    C    T        0      0        2 
  15  chr15_74043648     HPrz    C    T        0      0        2 
  15  chr15_74043648     ZBoe    C    T      0.5      1        2 
  15  chr15_74043648     ZGre    C    T        0      0        2 
  15  chr15_74043648     ZHar    C    T        0      0        2 
  15  chr15_74043648   Sample    C    T        0      0        2 
  15  chr15_74046509     AAsi    C    A        0      0        2 
  15  chr15_74046509     AKia    C    A        0      0        2 
  15  chr15_74046509     AOna    C    A        0      0        2 
  15  chr15_74046509     ASom    C    A        0      0        2 
  15  chr15_74046509     HCab    C    A        0      0        2 
  15  chr15_74046509     HPrz    C    A        0      0        2 
  15  chr15_74046509     ZBoe    C    A        0      0        2 
  15  chr15_74046509     ZGre    C    A        0      0        2 
  15  chr15_74046509     ZHar    C    A      0.5      1        2 
  15  chr15_74046509   Sample    C    A        0      0        2 
  15  chr15_74046693     AAsi    C    T        0      0        2 
  15  chr15_74046693     AKia    C    T        0      0        2 
  15  chr15_74046693     AOna    C    T      0.5      1        2 
  15  chr15_74046693     ASom    C    T        0      0        2 
  15  chr15_74046693     HCab    C    T        0      0        2 
  15  chr15_74046693     HPrz    C    T        0      0        2 
  15  chr15_74046693     ZBoe    C    T        0      0        2 
  15  chr15_74046693     ZGre    C    T        0      0        2 
  15  chr15_74046693     ZHar    C    T        0      0        2 
  15  chr15_74046693   Sample    C    T        0      0        2 
  15  chr15_74053575     AAsi    A    G        1      2        2 
  15  chr15_74053575     AKia    A    G        1      2        2 
  15  chr15_74053575     AOna    A    G        0      0        2 
  15  chr15_74053575     ASom    A    G        1      2        2 
  15  chr15_74053575     HCab    A    G        0      0        2 
  15  chr15_74053575     HPrz    A    G        0      0        2 
  15  chr15_74053575     ZBoe    A    G        0      0        2 
  15  chr15_74053575     ZGre    A    G        0      0        2 
  15  chr15_74053575     ZHar    A    G        0      0        2 
  15  chr15_74053575   Sample    A    G        1      2        2 
  15  chr15_74056670     AAsi    T    C        0      0        2 
  15  chr15_74056670     AKia    T    C        0      0        2 
  15  chr15_74056670     AOna    T    C        0      0        2 
  15  chr15_74056670     ASom    T    C        0      0        2 
  15  chr15_74056670     HCab    T    C        1      2        2 
  15  chr15_74056670     HPrz    T    C        1      2        2 
  15  chr15_74056670     ZBoe    T    C        0      0        2 
  15  chr15_74056670     ZGre    T    C        0      0        2 
  15  chr15_74056670     ZHar    T    C        0      0        2 
  15  chr15_74056670   Sample    T    C        0      0        2 
  15  chr15_74098964     AAsi    C    T        0      0        2 
  15  chr15_74098964     AKia    C    T        0      0        2 
  15  chr15_74098964     AOna    C    T        0      0        2 
  15  chr15_74098964     ASom    C    T        0      0        2 
  15  chr15_74098964     HCab    C    T        1      2        2 
  15  chr15_74098964     HPrz    C    T      0.5      1        2 
  15  chr15_74098964     ZBoe    C    T        0      0        2 
  15  chr15_74098964     ZGre    C    T        0      0        2 
  15  chr15_74098964     ZHar    C    T        0      0        2 
  15  chr15_74098964   Sample    C    T        0      0        2 
  15  chr15_74104639     AAsi    A    G        1      2        2 
  15  chr15_74104639     AKia    A    G        0      0        2 
  15  chr15_74104639     AOna    A    G        0      0        2 
  15  chr15_74104639     ASom    A    G        0      0        2 
  15  chr15_74104639     HCab    A    G        0      0        2 
  15  chr15_74104639     HPrz    A    G        0      0        2 
  15  chr15_74104639     ZBoe    A    G        0      0        2 
  15  chr15_74104639     ZGre    A    G        0      0        2 
  15  chr15_74104639     ZHar    A    G        0      0        2 
  15  chr15_74104639   Sample    A    G        0      0        2 
  15  chr15_74106963     AAsi    A    G        0      0        2 
  15  chr15_74106963     AKia    A    G        1      2        2 
  15  chr15_74106963     AOna    A    G        0      0        2 
  15  chr15_74106963     ASom    A    G        0      0        2 
  15  chr15_74106963     HCab    A    G        0      0        2 
  15  chr15_74106963     HPrz    A    G        0      0        2 
  15  chr15_74106963     ZBoe    A    G        0      0        2 
  15  chr15_74106963     ZGre    A    G        0      0        2 
  15  chr15_74106963     ZHar    A    G        0      0        2 
  15  chr15_74106963   Sample    A    G        0      0        2 
  15  chr15_74110377     AAsi    T    C        0      0        2 
  15  chr15_74110377     AKia    T    C        0      0        2 
  15  chr15_74110377     AOna    T    C        0      0        2 
  15  chr15_74110377     ASom    T    C        0      0        2 
  15  chr15_74110377     HCab    T    C        0      0        2 
  15  chr15_74110377     HPrz    T    C      0.5      1        2 
  15  chr15_74110377     ZBoe    T    C        0      0        2 
  15  chr15_74110377     ZGre    T    C        0      0        2 
  15  chr15_74110377     ZHar    T    C        0      0        2 
  15  chr15_74110377   Sample    T    C        0      0        2 
  15  chr15_74111551     AAsi    C    T        0      0        2 
  15  chr15_74111551     AKia    C    T        0      0        2 
  15  chr15_74111551     AOna    C    T        0      0        2 
  15  chr15_74111551     ASom    C    T        0      0        2 
  15  chr15_74111551     HCab    C    T        0      0        2 
  15  chr15_74111551     HPrz    C    T        0      0        2 
  15  chr15_74111551     ZBoe    C    T        0      0        2 
  15  chr15_74111551     ZGre    C    T        0      0        2 
  15  chr15_74111551     ZHar    C    T        1      2        2 
  15  chr15_74111551   Sample    C    T        0      0        2 
  15  chr15_74128619     AAsi    C    T        0      0        2 
  15  chr15_74128619     AKia    C    T        1      2        2 
  15  chr15_74128619     AOna    C    T        0      0        2 
  15  chr15_74128619     ASom    C    T        0      0        2 
  15  chr15_74128619     HCab    C    T        0      0        2 
  15  chr15_74128619     HPrz    C    T        0      0        2 
  15  chr15_74128619     ZBoe    C    T        0      0        2 
  15  chr15_74128619     ZGre    C    T        0      0        2 
  15  chr15_74128619     ZHar    C    T        0      0        2 
  15  chr15_74128619   Sample    C    T        0      0        2 
  15  chr15_74143764     AAsi    G    A        0      0        2 
  15  chr15_74143764     AKia    G    A        1      2        2 
  15  chr15_74143764     AOna    G    A        0      0        2 
  15  chr15_74143764     ASom    G    A        0      0        2 
  15  chr15_74143764     HCab    G    A        0      0        2 
  15  chr15_74143764     HPrz    G    A        0      0        2 
  15  chr15_74143764     ZBoe    G    A        0      0        2 
  15  chr15_74143764     ZGre    G    A        0      0        2 
  15  chr15_74143764     ZHar    G    A        0      0        2 
  15  chr15_74143764   Sample    G    A        0      0        2 
  15  chr15_74161414     AAsi    T    C        0      0        2 
  15  chr15_74161414     AKia    T    C        0      0        2 
  15  chr15_74161414     AOna    T    C        0      0        2 
  15  chr15_74161414     ASom    T    C        0      0        2 
  15  chr15_74161414     HCab    T    C        0      0        2 
  15  chr15_74161414     HPrz    T    C        0      0        2 
  15  chr15_74161414     ZBoe    T    C        1      2        2 
  15  chr15_74161414     ZGre    T    C        1      2        2 
  15  chr15_74161414     ZHar    T    C        0      0        2 
  15  chr15_74161414   Sample    T    C        0      0        2 
  15  chr15_74177619     AAsi    T    C        0      0        2 
  15  chr15_74177619     AKia    T    C        0      0        2 
  15  chr15_74177619     AOna    T    C        0      0        2 
  15  chr15_74177619     ASom    T    C        0      0        2 
  15  chr15_74177619     HCab    T    C        0      0        2 
  15  chr15_74177619     HPrz    T    C        0      0        2 
  15  chr15_74177619     ZBoe    T    C      0.5      1        2 
  15  chr15_74177619     ZGre    T    C        0      0        2 
  15  chr15_74177619     ZHar    T    C        0      0        2 
  15  chr15_74177619   Sample    T    C        0      0        2 
  15  chr15_74197498     AAsi    G    T        0      0        2 
  15  chr15_74197498     AKia    G    T        0      0        2 
  15  chr15_74197498     AOna    G    T        0      0        2 
  15  chr15_74197498     ASom    G    T        0      0        2 
  15  chr15_74197498     HCab    G    T        0      0        2 
  15  chr15_74197498     HPrz    G    T        0      0        2 
  15  chr15_74197498     ZBoe    G    T        0      0        2 
  15  chr15_74197498     ZGre    G    T      0.5      1        2 
  15  chr15_74197498     ZHar    G    T        0      0        2 
  15  chr15_74197498   Sample    G    T        0      0        2 
  15  chr15_74200307     AAsi    G    A        0      0        2 
  15  chr15_74200307     AKia    G    A        0      0        2 
  15  chr15_74200307     AOna    G    A        0      0        2 
  15  chr15_74200307     ASom    G    A        0      0        2 
  15  chr15_74200307     HCab    G    A        1      2        2 
  15  chr15_74200307     HPrz    G    A        1      2        2 
  15  chr15_74200307     ZBoe    G    A        0      0        2 
  15  chr15_74200307     ZGre    G    A        0      0        2 
  15  chr15_74200307     ZHar    G    A        0      0        2 
  15  chr15_74200307   Sample    G    A        0      0        2 
  15  chr15_74201711     AAsi    T    A        0      0        2 
  15  chr15_74201711     AKia    T    A        0      0        2 
  15  chr15_74201711     AOna    T    A        0      0        2 
  15  chr15_74201711     ASom    T    A        0      0        2 
  15  chr15_74201711     HCab    T    A        1      2        2 
  15  chr15_74201711     HPrz    T    A        1      2        2 
  15  chr15_74201711     ZBoe    T    A        0      0        2 
  15  chr15_74201711     ZGre    T    A        0      0        2 
  15  chr15_74201711     ZHar    T    A        0      0        2 
  15  chr15_74201711   Sample    T    A        0      0        2 
  15  chr15_74208582     AAsi    G    C        1      2        2 
  15  chr15_74208582     AKia    G    C        0      0        2 
  15  chr15_74208582     AOna    G    C        0      0        2 
  15  chr15_74208582     ASom    G    C        1      2        2 
  15  chr15_74208582     HCab    G    C        0      0        2 
  15  chr15_74208582     HPrz    G    C        0      0        2 
  15  chr15_74208582     ZBoe    G    C        0      0        2 
  15  chr15_74208582     ZGre    G    C        0      0        2 
  15  chr15_74208582     ZHar    G    C        0      0        2 
  15  chr15_74208582   Sample    G    C        1      2        2 
  15  chr15_74211932     AAsi    C    A        0      0        2 
  15  chr15_74211932     AKia    C    A      0.5      1        2 
  15  chr15_74211932     AOna    C    A        0      0        2 
  15  chr15_74211932     ASom    C    A        0      0        2 
  15  chr15_74211932     HCab    C    A        0      0        2 
  15  chr15_74211932     HPrz    C    A        0      0        2 
  15  chr15_74211932     ZBoe    C    A        0      0        2 
  15  chr15_74211932     ZGre    C    A        0      0        2 
  15  chr15_74211932     ZHar    C    A        0      0        2 
  15  chr15_74211932   Sample    C    A        0      0        2 
  15  chr15_74213942     AAsi    G    A        0      0        2 
  15  chr15_74213942     AKia    G    A        0      0        2 
  15  chr15_74213942     AOna    G    A        0      0        2 
  15  chr15_74213942     ASom    G    A        0      0        2 
  15  chr15_74213942     HCab    G    A        0      0        2 
  15  chr15_74213942     HPrz    G    A      0.5      1        2 
  15  chr15_74213942     ZBoe    G    A        0      0        2 
  15  chr15_74213942     ZGre    G    A        0      0        2 
  15  chr15_74213942     ZHar    G    A        0      0        2 
  15  chr15_74213942   Sample    G    A        0      0        2 
  15  chr15_74223442     AAsi    A    G        0      0        2 
  15  chr15_74223442     AKia    A    G      0.5      1        2 
  15  chr15_74223442     AOna    A    G        0      0        2 
  15  chr15_74223442     ASom    A    G        0      0        2 
  15  chr15_74223442     HCab    A    G        1      2        2 
  15  chr15_74223442     HPrz    A    G        1      2        2 
  15  chr15_74223442     ZBoe    A    G        0      0        2 
  15  chr15_74223442     ZGre    A    G        0      0        2 
  15  chr15_74223442     ZHar    A    G        0      0        2 
  15  chr15_74223442   Sample    A    G        0      0        2 
  15  chr15_74225390     AAsi    T    C        0      0        2 
  15  chr15_74225390     AKia    T    C        0      0        2 
  15  chr15_74225390     AOna    T    C        0      0        2 
  15  chr15_74225390     ASom    T    C        0      0        2 
  15  chr15_74225390     HCab    T    C        0      0        2 
  15  chr15_74225390     HPrz    T    C        0      0        2 
  15  chr15_74225390     ZBoe    T    C        0      0        2 
  15  chr15_74225390     ZGre    T    C        0      0        2 
  15  chr15_74225390     ZHar    T    C        1      2        2 
  15  chr15_74225390   Sample    T    C        0      0        2 
  15  chr15_74226217     AAsi    T    C        0      0        2 
  15  chr15_74226217     AKia    T    C      0.5      1        2 
  15  chr15_74226217     AOna    T    C        0      0        2 
  15  chr15_74226217     ASom    T    C        0      0        2 
  15  chr15_74226217     HCab    T    C        0      0        2 
  15  chr15_74226217     HPrz    T    C        0      0        2 
  15  chr15_74226217     ZBoe    T    C        0      0        2 
  15  chr15_74226217     ZGre    T    C        0      0        2 
  15  chr15_74226217     ZHar    T    C        0      0        2 
  15  chr15_74226217   Sample    T    C        0      0        2 
  15  chr15_74229820     AAsi    G    A        0      0        2 
  15  chr15_74229820     AKia    G    A        0      0        2 
  15  chr15_74229820     AOna    G    A        0      0        2 
  15  chr15_74229820     ASom    G    A        0      0        2 
  15  chr15_74229820     HCab    G    A        0      0        2 
  15  chr15_74229820     HPrz    G    A        0      0        2 
  15  chr15_74229820     ZBoe    G    A      0.5      1        2 
  15  chr15_74229820     ZGre    G    A        0      0        2 
  15  chr15_74229820     ZHar    G    A        0      0        2 
  15  chr15_74229820   Sample    G    A        0      0        2 
  15  chr15_74230716     AAsi    A    G        0      0        2 
  15  chr15_74230716     AKia    A    G        0      0        2 
  15  chr15_74230716     AOna    A    G        0      0        2 
  15  chr15_74230716     ASom    A    G        0      0        2 
  15  chr15_74230716     HCab    A    G        1      2        2 
  15  chr15_74230716     HPrz    A    G        1      2        2 
  15  chr15_74230716     ZBoe    A    G        0      0        2 
  15  chr15_74230716     ZGre    A    G        0      0        2 
  15  chr15_74230716     ZHar    A    G        0      0        2 
  15  chr15_74230716   Sample    A    G        0      0        2 
  15  chr15_74231194     AAsi    T    C        0      0        2 
  15  chr15_74231194     AKia    T    C        1      2        2 
  15  chr15_74231194     AOna    T    C        0      0        2 
  15  chr15_74231194     ASom    T    C        0      0        2 
  15  chr15_74231194     HCab    T    C        0      0        2 
  15  chr15_74231194     HPrz    T    C        0      0        2 
  15  chr15_74231194     ZBoe    T    C        0      0        2 
  15  chr15_74231194     ZGre    T    C        0      0        2 
  15  chr15_74231194     ZHar    T    C        0      0        2 
  15  chr15_74231194   Sample    T    C        0      0        2 
  15  chr15_74238737     AAsi    A    G        0      0        2 
  15  chr15_74238737     AKia    A    G        0      0        2 
  15  chr15_74238737     AOna    A    G        0      0        2 
  15  chr15_74238737     ASom    A    G        0      0        2 
  15  chr15_74238737     HCab    A    G        0      0        2 
  15  chr15_74238737     HPrz    A    G        0      0        2 
  15  chr15_74238737     ZBoe    A    G      0.5      1        2 
  15  chr15_74238737     ZGre    A    G        0      0        2 
  15  chr15_74238737     ZHar    A    G        0      0        2 
  15  chr15_74238737   Sample    A    G        0      0        2 
  15  chr15_74239025     AAsi    G    C        0      0        2 
  15  chr15_74239025     AKia    G    C        0      0        2 
  15  chr15_74239025     AOna    G    C      0.5      1        2 
  15  chr15_74239025     ASom    G    C        0      0        2 
  15  chr15_74239025     HCab    G    C        0      0        2 
  15  chr15_74239025     HPrz    G    C        0      0        2 
  15  chr15_74239025     ZBoe    G    C        0      0        2 
  15  chr15_74239025     ZGre    G    C        0      0        2 
  15  chr15_74239025     ZHar    G    C        0      0        2 
  15  chr15_74239025   Sample    G    C        0      0        2 
  15  chr15_74241132     AAsi    A    C        0      0        2 
  15  chr15_74241132     AKia    A    C        0      0        2 
  15  chr15_74241132     AOna    A    C        0      0        2 
  15  chr15_74241132     ASom    A    C        0      0        2 
  15  chr15_74241132     HCab    A    C        1      2        2 
  15  chr15_74241132     HPrz    A    C        1      2        2 
  15  chr15_74241132     ZBoe    A    C        0      0        2 
  15  chr15_74241132     ZGre    A    C        0      0        2 
  15  chr15_74241132     ZHar    A    C        0      0        2 
  15  chr15_74241132   Sample    A    C        0      0        2 
  15  chr15_74244267     AAsi    T    A        0      0        2 
  15  chr15_74244267     AKia    T    A        0      0        2 
  15  chr15_74244267     AOna    T    A        0      0        2 
  15  chr15_74244267     ASom    T    A        0      0        2 
  15  chr15_74244267     HCab    T    A        1      2        2 
  15  chr15_74244267     HPrz    T    A        1      2        2 
  15  chr15_74244267     ZBoe    T    A        0      0        2 
  15  chr15_74244267     ZGre    T    A        0      0        2 
  15  chr15_74244267     ZHar    T    A        0      0        2 
  15  chr15_74244267   Sample    T    A        0      0        2 
  15  chr15_74250119     AAsi    T    C        0      0        2 
  15  chr15_74250119     AKia    T    C      0.5      1        2 
  15  chr15_74250119     AOna    T    C        0      0        2 
  15  chr15_74250119     ASom    T    C        0      0        2 
  15  chr15_74250119     HCab    T    C        0      0        2 
  15  chr15_74250119     HPrz    T    C        0      0        2 
  15  chr15_74250119     ZBoe    T    C        0      0        2 
  15  chr15_74250119     ZGre    T    C        0      0        2 
  15  chr15_74250119     ZHar    T    C        0      0        2 
  15  chr15_74250119   Sample    T    C        0      0        2 
  15  chr15_74250454     AAsi    C    T        0      0        2 
  15  chr15_74250454     AKia    C    T        0      0        2 
  15  chr15_74250454     AOna    C    T        0      0        2 
  15  chr15_74250454     ASom    C    T        0      0        2 
  15  chr15_74250454     HCab    C    T        0      0        2 
  15  chr15_74250454     HPrz    C    T        0      0        2 
  15  chr15_74250454     ZBoe    C    T        0      0        2 
  15  chr15_74250454     ZGre    C    T      0.5      1        2 
  15  chr15_74250454     ZHar    C    T        0      0        2 
  15  chr15_74250454   Sample    C    T        0      0        2 
  15  chr15_74254503     AAsi    A    G        0      0        2 
  15  chr15_74254503     AKia    A    G        0      0        2 
  15  chr15_74254503     AOna    A    G        0      0        2 
  15  chr15_74254503     ASom    A    G        1      2        2 
  15  chr15_74254503     HCab    A    G        0      0        2 
  15  chr15_74254503     HPrz    A    G        0      0        2 
  15  chr15_74254503     ZBoe    A    G        0      0        2 
  15  chr15_74254503     ZGre    A    G        0      0        2 
  15  chr15_74254503     ZHar    A    G        0      0        2 
  15  chr15_74254503   Sample    A    G        0      0        2 
  15  chr15_74255308     AAsi    A    G        0      0        2 
  15  chr15_74255308     AKia    A    G        0      0        2 
  15  chr15_74255308     AOna    A    G        0      0        2 
  15  chr15_74255308     ASom    A    G        0      0        2 
  15  chr15_74255308     HCab    A    G        1      2        2 
  15  chr15_74255308     HPrz    A    G        1      2        2 
  15  chr15_74255308     ZBoe    A    G        0      0        2 
  15  chr15_74255308     ZGre    A    G        0      0        2 
  15  chr15_74255308     ZHar    A    G        0      0        2 
  15  chr15_74255308   Sample    A    G        0      0        2 
  15  chr15_74256845     AAsi    A    G        0      0        2 
  15  chr15_74256845     AKia    A    G        0      0        2 
  15  chr15_74256845     AOna    A    G        0      0        2 
  15  chr15_74256845     ASom    A    G        0      0        2 
  15  chr15_74256845     HCab    A    G        0      0        2 
  15  chr15_74256845     HPrz    A    G        0      0        2 
  15  chr15_74256845     ZBoe    A    G        0      0        2 
  15  chr15_74256845     ZGre    A    G      0.5      1        2 
  15  chr15_74256845     ZHar    A    G        0      0        2 
  15  chr15_74256845   Sample    A    G        0      0        2 
  15  chr15_74257693     AAsi    T    C        1      2        2 
  15  chr15_74257693     AKia    T    C        1      2        2 
  15  chr15_74257693     AOna    T    C        1      2        2 
  15  chr15_74257693     ASom    T    C        1      2        2 
  15  chr15_74257693     HCab    T    C        0      0        2 
  15  chr15_74257693     HPrz    T    C        0      0        2 
  15  chr15_74257693     ZBoe    T    C        0      0        2 
  15  chr15_74257693     ZGre    T    C        0      0        2 
  15  chr15_74257693     ZHar    T    C        0      0        2 
  15  chr15_74257693   Sample    T    C        1      2        2 
  15  chr15_74259452     AAsi    G    C        0      0        2 
  15  chr15_74259452     AKia    G    C        0      0        2 
  15  chr15_74259452     AOna    G    C      0.5      1        2 
  15  chr15_74259452     ASom    G    C        0      0        2 
  15  chr15_74259452     HCab    G    C        0      0        2 
  15  chr15_74259452     HPrz    G    C        0      0        2 
  15  chr15_74259452     ZBoe    G    C        0      0        2 
  15  chr15_74259452     ZGre    G    C        0      0        2 
  15  chr15_74259452     ZHar    G    C        0      0        2 
  15  chr15_74259452   Sample    G    C        0      0        2 
  15  chr15_74260461     AAsi    T    G        0      0        2 
  15  chr15_74260461     AKia    T    G        0      0        2 
  15  chr15_74260461     AOna    T    G        0      0        2 
  15  chr15_74260461     ASom    T    G        0      0        2 
  15  chr15_74260461     HCab    T    G        0      0        2 
  15  chr15_74260461     HPrz    T    G        0      0        2 
  15  chr15_74260461     ZBoe    T    G      0.5      1        2 
  15  chr15_74260461     ZGre    T    G        0      0        2 
  15  chr15_74260461     ZHar    T    G        0      0        2 
  15  chr15_74260461   Sample    T    G        0      0        2 
  15  chr15_74268312     AAsi    A    G        0      0        2 
  15  chr15_74268312     AKia    A    G        0      0        2 
  15  chr15_74268312     AOna    A    G      0.5      1        2 
  15  chr15_74268312     ASom    A    G        0      0        2 
  15  chr15_74268312     HCab    A    G        0      0        2 
  15  chr15_74268312     HPrz    A    G        0      0        2 
  15  chr15_74268312     ZBoe    A    G        0      0        2 
  15  chr15_74268312     ZGre    A    G        0      0        2 
  15  chr15_74268312     ZHar    A    G        0      0        2 
  15  chr15_74268312   Sample    A    G        0      0        2 
  15  chr15_74268910     AAsi    G    A        1      2        2 
  15  chr15_74268910     AKia    G    A        0      0        2 
  15  chr15_74268910     AOna    G    A        0      0        2 
  15  chr15_74268910     ASom    G    A        1      2        2 
  15  chr15_74268910     HCab    G    A        0      0        2 
  15  chr15_74268910     HPrz    G    A        0      0        2 
  15  chr15_74268910     ZBoe    G    A        0      0        2 
  15  chr15_74268910     ZGre    G    A        0      0        2 
  15  chr15_74268910     ZHar    G    A        0      0        2 
  15  chr15_74268910   Sample    G    A        1      2        2 
  15  chr15_74268977     AAsi    T    A        0      0        2 
  15  chr15_74268977     AKia    T    A        0      0        2 
  15  chr15_74268977     AOna    T    A        0      0        2 
  15  chr15_74268977     ASom    T    A        0      0        2 
  15  chr15_74268977     HCab    T    A        0      0        2 
  15  chr15_74268977     HPrz    T    A        0      0        2 
  15  chr15_74268977     ZBoe    T    A        0      0        2 
  15  chr15_74268977     ZGre    T    A      0.5      1        2 
  15  chr15_74268977     ZHar    T    A        0      0        2 
  15  chr15_74268977   Sample    T    A        0      0        2 
  15  chr15_74272386     AAsi    C    G        0      0        2 
  15  chr15_74272386     AKia    C    G        0      0        2 
  15  chr15_74272386     AOna    C    G        0      0        2 
  15  chr15_74272386     ASom    C    G        0      0        2 
  15  chr15_74272386     HCab    C    G        1      2        2 
  15  chr15_74272386     HPrz    C    G        1      2        2 
  15  chr15_74272386     ZBoe    C    G        0      0        2 
  15  chr15_74272386     ZGre    C    G        0      0        2 
  15  chr15_74272386     ZHar    C    G        0      0        2 
  15  chr15_74272386   Sample    C    G        0      0        2 
  15  chr15_74272572     AAsi    G    T        0      0        2 
  15  chr15_74272572     AKia    G    T        0      0        2 
  15  chr15_74272572     AOna    G    T        0      0        2 
  15  chr15_74272572     ASom    G    T        0      0        2 
  15  chr15_74272572     HCab    G    T        0      0        2 
  15  chr15_74272572     HPrz    G    T      0.5      1        2 
  15  chr15_74272572     ZBoe    G    T        0      0        2 
  15  chr15_74272572     ZGre    G    T        0      0        2 
  15  chr15_74272572     ZHar    G    T        0      0        2 
  15  chr15_74272572   Sample    G    T        0      0        2 
  15  chr15_74279483     AAsi    A    G        0      0        2 
  15  chr15_74279483     AKia    A    G        0      0        2 
  15  chr15_74279483     AOna    A    G        0      0        2 
  15  chr15_74279483     ASom    A    G        0      0        2 
  15  chr15_74279483     HCab    A    G        1      2        2 
  15  chr15_74279483     HPrz    A    G        1      2        2 
  15  chr15_74279483     ZBoe    A    G      0.5      1        2 
  15  chr15_74279483     ZGre    A    G        0      0        2 
  15  chr15_74279483     ZHar    A    G        0      0        2 
  15  chr15_74279483   Sample    A    G        0      0        2 
  15  chr15_74286926     AAsi    A    G        0      0        2 
  15  chr15_74286926     AKia    A    G        0      0        2 
  15  chr15_74286926     AOna    A    G      0.5      1        2 
  15  chr15_74286926     ASom    A    G        0      0        2 
  15  chr15_74286926     HCab    A    G        0      0        2 
  15  chr15_74286926     HPrz    A    G        0      0        2 
  15  chr15_74286926     ZBoe    A    G        0      0        2 
  15  chr15_74286926     ZGre    A    G        0      0        2 
  15  chr15_74286926     ZHar    A    G        0      0        2 
  15  chr15_74286926   Sample    A    G        0      0        2 
  15  chr15_74294697     AAsi    G    C        0      0        2 
  15  chr15_74294697     AKia    G    C        0      0        2 
  15  chr15_74294697     AOna    G    C        0      0        2 
  15  chr15_74294697     ASom    G    C        0      0        2 
  15  chr15_74294697     HCab    G    C        0      0        2 
  15  chr15_74294697     HPrz    G    C        0      0        2 
  15  chr15_74294697     ZBoe    G    C        0      0        2 
  15  chr15_74294697     ZGre    G    C      0.5      1        2 
  15  chr15_74294697     ZHar    G    C        0      0        2 
  15  chr15_74294697   Sample    G    C        0      0        2 
  15  chr15_74302532     AAsi    T    A        0      0        2 
  15  chr15_74302532     AKia    T    A        0      0        2 
  15  chr15_74302532     AOna    T    A        0      0        2 
  15  chr15_74302532     ASom    T    A        0      0        2 
  15  chr15_74302532     HCab    T    A        0      0        2 
  15  chr15_74302532     HPrz    T    A        0      0        2 
  15  chr15_74302532     ZBoe    T    A        0      0        2 
  15  chr15_74302532     ZGre    T    A      0.5      1        2 
  15  chr15_74302532     ZHar    T    A        0      0        2 
  15  chr15_74302532   Sample    T    A        0      0        2 
  15  chr15_74307080     AAsi    A    G        0      0        2 
  15  chr15_74307080     AKia    A    G        0      0        2 
  15  chr15_74307080     AOna    A    G        0      0        2 
  15  chr15_74307080     ASom    A    G        0      0        2 
  15  chr15_74307080     HCab    A    G        1      2        2 
  15  chr15_74307080     HPrz    A    G        1      2        2 
  15  chr15_74307080     ZBoe    A    G        0      0        2 
  15  chr15_74307080     ZGre    A    G        0      0        2 
  15  chr15_74307080     ZHar    A    G        0      0        2 
  15  chr15_74307080   Sample    A    G        0      0        2 
  15  chr15_74309517     AAsi    A    G        0      0        2 
  15  chr15_74309517     AKia    A    G        0      0        2 
  15  chr15_74309517     AOna    A    G        0      0        2 
  15  chr15_74309517     ASom    A    G        0      0        2 
  15  chr15_74309517     HCab    A    G        1      2        2 
  15  chr15_74309517     HPrz    A    G        1      2        2 
  15  chr15_74309517     ZBoe    A    G        0      0        2 
  15  chr15_74309517     ZGre    A    G        0      0        2 
  15  chr15_74309517     ZHar    A    G        0      0        2 
  15  chr15_74309517   Sample    A    G        0      0        2 
  15  chr15_74310399     AAsi    A    G        0      0        2 
  15  chr15_74310399     AKia    A    G        0      0        2 
  15  chr15_74310399     AOna    A    G        0      0        2 
  15  chr15_74310399     ASom    A    G        0      0        2 
  15  chr15_74310399     HCab    A    G        1      2        2 
  15  chr15_74310399     HPrz    A    G        1      2        2 
  15  chr15_74310399     ZBoe    A    G        0      0        2 
  15  chr15_74310399     ZGre    A    G        0      0        2 
  15  chr15_74310399     ZHar    A    G        0      0        2 
  15  chr15_74310399   Sample    A    G        0      0        2 
  15  chr15_74310699     AAsi    G    T        0      0        2 
  15  chr15_74310699     AKia    G    T        0      0        2 
  15  chr15_74310699     AOna    G    T        0      0        2 
  15  chr15_74310699     ASom    G    T        0      0        2 
  15  chr15_74310699     HCab    G    T        1      2        2 
  15  chr15_74310699     HPrz    G    T        1      2        2 
  15  chr15_74310699     ZBoe    G    T        0      0        2 
  15  chr15_74310699     ZGre    G    T        0      0        2 
  15  chr15_74310699     ZHar    G    T        0      0        2 
  15  chr15_74310699   Sample    G    T        0      0        2 
  15  chr15_74310836     AAsi    A    G      0.5      1        2 
  15  chr15_74310836     AKia    A    G        0      0        2 
  15  chr15_74310836     AOna    A    G        0      0        2 
  15  chr15_74310836     ASom    A    G        1      2        2 
  15  chr15_74310836     HCab    A    G        1      2        2 
  15  chr15_74310836     HPrz    A    G        1      2        2 
  15  chr15_74310836     ZBoe    A    G        0      0        2 
  15  chr15_74310836     ZGre    A    G        0      0        2 
  15  chr15_74310836     ZHar    A    G        0      0        2 
  15  chr15_74310836   Sample    A    G        0      0        2 
  15  chr15_74314993     AAsi    G    A        0      0        2 
  15  chr15_74314993     AKia    G    A        0      0        2 
  15  chr15_74314993     AOna    G    A        0      0        2 
  15  chr15_74314993     ASom    G    A        0      0        2 
  15  chr15_74314993     HCab    G    A        1      2        2 
  15  chr15_74314993     HPrz    G    A        1      2        2 
  15  chr15_74314993     ZBoe    G    A        0      0        2 
  15  chr15_74314993     ZGre    G    A        0      0        2 
  15  chr15_74314993     ZHar    G    A        0      0        2 
  15  chr15_74314993   Sample    G    A        0      0        2 
  15  chr15_74317794     AAsi    T    G        0      0        2 
  15  chr15_74317794     AKia    T    G        0      0        2 
  15  chr15_74317794     AOna    T    G      0.5      1        2 
  15  chr15_74317794     ASom    T    G        0      0        2 
  15  chr15_74317794     HCab    T    G        0      0        2 
  15  chr15_74317794     HPrz    T    G        0      0        2 
  15  chr15_74317794     ZBoe    T    G        0      0        2 
  15  chr15_74317794     ZGre    T    G        0      0        2 
  15  chr15_74317794     ZHar    T    G        0      0        2 
  15  chr15_74317794   Sample    T    G        0      0        2 
  15  chr15_74320804     AAsi    A    G        0      0        2 
  15  chr15_74320804     AKia    A    G        0      0        2 
  15  chr15_74320804     AOna    A    G        0      0        2 
  15  chr15_74320804     ASom    A    G        0      0        2 
  15  chr15_74320804     HCab    A    G        1      2        2 
  15  chr15_74320804     HPrz    A    G        1      2        2 
  15  chr15_74320804     ZBoe    A    G        0      0        2 
  15  chr15_74320804     ZGre    A    G        0      0        2 
  15  chr15_74320804     ZHar    A    G        0      0        2 
  15  chr15_74320804   Sample    A    G        0      0        2 
  15  chr15_74322452     AAsi    A    C        0      0        2 
  15  chr15_74322452     AKia    A    C        0      0        2 
  15  chr15_74322452     AOna    A    C        0      0        2 
  15  chr15_74322452     ASom    A    C        0      0        2 
  15  chr15_74322452     HCab    A    C        1      2        2 
  15  chr15_74322452     HPrz    A    C        0      0        2 
  15  chr15_74322452     ZBoe    A    C        0      0        2 
  15  chr15_74322452     ZGre    A    C        0      0        2 
  15  chr15_74322452     ZHar    A    C        0      0        2 
  15  chr15_74322452   Sample    A    C        0      0        2 
  15  chr15_74325356     AAsi    T    C        0      0        2 
  15  chr15_74325356     AKia    T    C        0      0        2 
  15  chr15_74325356     AOna    T    C        0      0        2 
  15  chr15_74325356     ASom    T    C        0      0        2 
  15  chr15_74325356     HCab    T    C        0      0        2 
  15  chr15_74325356     HPrz    T    C      0.5      1        2 
  15  chr15_74325356     ZBoe    T    C        0      0        2 
  15  chr15_74325356     ZGre    T    C        0      0        2 
  15  chr15_74325356     ZHar    T    C        0      0        2 
  15  chr15_74325356   Sample    T    C        0      0        2 
  15  chr15_74327122     AAsi    C    T        0      0        2 
  15  chr15_74327122     AKia    C    T        0      0        2 
  15  chr15_74327122     AOna    C    T        0      0        2 
  15  chr15_74327122     ASom    C    T        0      0        2 
  15  chr15_74327122     HCab    C    T        0      0        2 
  15  chr15_74327122     HPrz    C    T        0      0        2 
  15  chr15_74327122     ZBoe    C    T        0      0        2 
  15  chr15_74327122     ZGre    C    T        0      0        2 
  15  chr15_74327122     ZHar    C    T      0.5      1        2 
  15  chr15_74327122   Sample    C    T        0      0        2 
  15  chr15_74330737     AAsi    G    A        0      0        2 
  15  chr15_74330737     AKia    G    A        0      0        2 
  15  chr15_74330737     AOna    G    A        0      0        2 
  15  chr15_74330737     ASom    G    A        0      0        2 
  15  chr15_74330737     HCab    G    A        0      0        2 
  15  chr15_74330737     HPrz    G    A        0      0        2 
  15  chr15_74330737     ZBoe    G    A        0      0        2 
  15  chr15_74330737     ZGre    G    A        1      2        2 
  15  chr15_74330737     ZHar    G    A        0      0        2 
  15  chr15_74330737   Sample    G    A        0      0        2 
  15  chr15_74330999     AAsi    G    T        0      0        2 
  15  chr15_74330999     AKia    G    T        0      0        2 
  15  chr15_74330999     AOna    G    T        0      0        2 
  15  chr15_74330999     ASom    G    T        0      0        2 
  15  chr15_74330999     HCab    G    T        0      0        2 
  15  chr15_74330999     HPrz    G    T        0      0        2 
  15  chr15_74330999     ZBoe    G    T        0      0        2 
  15  chr15_74330999     ZGre    G    T        0      0        2 
  15  chr15_74330999     ZHar    G    T        1      2        2 
  15  chr15_74330999   Sample    G    T        0      0        2 
  15  chr15_74339844     AAsi    A    G        0      0        2 
  15  chr15_74339844     AKia    A    G        1      2        2 
  15  chr15_74339844     AOna    A    G        1      2        2 
  15  chr15_74339844     ASom    A    G        0      0        2 
  15  chr15_74339844     HCab    A    G        0      0        2 
  15  chr15_74339844     HPrz    A    G        0      0        2 
  15  chr15_74339844     ZBoe    A    G        1      2        2 
  15  chr15_74339844     ZGre    A    G        0      0        2 
  15  chr15_74339844     ZHar    A    G        1      2        2 
  15  chr15_74339844   Sample    A    G        0      0        2 
  15  chr15_74341616     AAsi    T    G        0      0        2 
  15  chr15_74341616     AKia    T    G        0      0        2 
  15  chr15_74341616     AOna    T    G      0.5      1        2 
  15  chr15_74341616     ASom    T    G        0      0        2 
  15  chr15_74341616     HCab    T    G        0      0        2 
  15  chr15_74341616     HPrz    T    G        0      0        2 
  15  chr15_74341616     ZBoe    T    G        0      0        2 
  15  chr15_74341616     ZGre    T    G        0      0        2 
  15  chr15_74341616     ZHar    T    G        0      0        2 
  15  chr15_74341616   Sample    T    G        0      0        2 
  15  chr15_74349127     AAsi    A    C        0      0        2 
  15  chr15_74349127     AKia    A    C        0      0        2 
  15  chr15_74349127     AOna    A    C        0      0        2 
  15  chr15_74349127     ASom    A    C        0      0        2 
  15  chr15_74349127     HCab    A    C        1      2        2 
  15  chr15_74349127     HPrz    A    C        1      2        2 
  15  chr15_74349127     ZBoe    A    C        0      0        2 
  15  chr15_74349127     ZGre    A    C        0      0        2 
  15  chr15_74349127     ZHar    A    C        0      0        2 
  15  chr15_74349127   Sample    A    C        0      0        2 
  15  chr15_74351843     AAsi    T    C        0      0        2 
  15  chr15_74351843     AKia    T    C        0      0        2 
  15  chr15_74351843     AOna    T    C        0      0        2 
  15  chr15_74351843     ASom    T    C        0      0        2 
  15  chr15_74351843     HCab    T    C        0      0        2 
  15  chr15_74351843     HPrz    T    C        0      0        2 
  15  chr15_74351843     ZBoe    T    C        0      0        2 
  15  chr15_74351843     ZGre    T    C      0.5      1        2 
  15  chr15_74351843     ZHar    T    C        0      0        2 
  15  chr15_74351843   Sample    T    C        0      0        2 
  15  chr15_74352070     AAsi    A    G        0      0        2 
  15  chr15_74352070     AKia    A    G        0      0        2 
  15  chr15_74352070     AOna    A    G        0      0        2 
  15  chr15_74352070     ASom    A    G        0      0        2 
  15  chr15_74352070     HCab    A    G        0      0        2 
  15  chr15_74352070     HPrz    A    G        0      0        2 
  15  chr15_74352070     ZBoe    A    G      0.5      1        2 
  15  chr15_74352070     ZGre    A    G        0      0        2 
  15  chr15_74352070     ZHar    A    G        0      0        2 
  15  chr15_74352070   Sample    A    G        0      0        2 
  15  chr15_74354174     AAsi    C    A        0      0        2 
  15  chr15_74354174     AKia    C    A        0      0        2 
  15  chr15_74354174     AOna    C    A        0      0        2 
  15  chr15_74354174     ASom    C    A        0      0        2 
  15  chr15_74354174     HCab    C    A        0      0        2 
  15  chr15_74354174     HPrz    C    A        0      0        2 
  15  chr15_74354174     ZBoe    C    A        0      0        2 
  15  chr15_74354174     ZGre    C    A        1      2        2 
  15  chr15_74354174     ZHar    C    A        0      0        2 
  15  chr15_74354174   Sample    C    A        0      0        2 
  15  chr15_74357032     AAsi    A    G        0      0        2 
  15  chr15_74357032     AKia    A    G        0      0        2 
  15  chr15_74357032     AOna    A    G        0      0        2 
  15  chr15_74357032     ASom    A    G        0      0        2 
  15  chr15_74357032     HCab    A    G        0      0        2 
  15  chr15_74357032     HPrz    A    G        0      0        2 
  15  chr15_74357032     ZBoe    A    G      0.5      1        2 
  15  chr15_74357032     ZGre    A    G        0      0        2 
  15  chr15_74357032     ZHar    A    G        0      0        2 
  15  chr15_74357032   Sample    A    G        0      0        2 
  15  chr15_74358139     AAsi    A    G        0      0        2 
  15  chr15_74358139     AKia    A    G        0      0        2 
  15  chr15_74358139     AOna    A    G        0      0        2 
  15  chr15_74358139     ASom    A    G        0      0        2 
  15  chr15_74358139     HCab    A    G        0      0        2 
  15  chr15_74358139     HPrz    A    G        0      0        2 
  15  chr15_74358139     ZBoe    A    G        0      0        2 
  15  chr15_74358139     ZGre    A    G      0.5      1        2 
  15  chr15_74358139     ZHar    A    G        0      0        2 
  15  chr15_74358139   Sample    A    G        0      0        2 
  15  chr15_74362657     AAsi    T    A        0      0        2 
  15  chr15_74362657     AKia    T    A        1      2        2 
  15  chr15_74362657     AOna    T    A        0      0        2 
  15  chr15_74362657     ASom    T    A        0      0        2 
  15  chr15_74362657     HCab    T    A        0      0        2 
  15  chr15_74362657     HPrz    T    A        0      0        2 
  15  chr15_74362657     ZBoe    T    A        0      0        2 
  15  chr15_74362657     ZGre    T    A        0      0        2 
  15  chr15_74362657     ZHar    T    A        0      0        2 
  15  chr15_74362657   Sample    T    A        0      0        2 
  15  chr15_74363473     AAsi    A    C        0      0        2 
  15  chr15_74363473     AKia    A    C        0      0        2 
  15  chr15_74363473     AOna    A    C        0      0        2 
  15  chr15_74363473     ASom    A    C        0      0        2 
  15  chr15_74363473     HCab    A    C        1      2        2 
  15  chr15_74363473     HPrz    A    C        1      2        2 
  15  chr15_74363473     ZBoe    A    C        0      0        2 
  15  chr15_74363473     ZGre    A    C        0      0        2 
  15  chr15_74363473     ZHar    A    C        0      0        2 
  15  chr15_74363473   Sample    A    C        0      0        2 
  15  chr15_74370328     AAsi    A    G        0      0        2 
  15  chr15_74370328     AKia    A    G        0      0        2 
  15  chr15_74370328     AOna    A    G        0      0        2 
  15  chr15_74370328     ASom    A    G        0      0        2 
  15  chr15_74370328     HCab    A    G        0      0        2 
  15  chr15_74370328     HPrz    A    G        0      0        2 
  15  chr15_74370328     ZBoe    A    G        1      2        2 
  15  chr15_74370328     ZGre    A    G        1      2        2 
  15  chr15_74370328     ZHar    A    G        1      2        2 
  15  chr15_74370328   Sample    A    G        0      0        2 
  15  chr15_74372569     AAsi    G    A        0      0        2 
  15  chr15_74372569     AKia    G    A        0      0        2 
  15  chr15_74372569     AOna    G    A        0      0        2 
  15  chr15_74372569     ASom    G    A        0      0        2 
  15  chr15_74372569     HCab    G    A        1      2        2 
  15  chr15_74372569     HPrz    G    A        1      2        2 
  15  chr15_74372569     ZBoe    G    A        0      0        2 
  15  chr15_74372569     ZGre    G    A        0      0        2 
  15  chr15_74372569     ZHar    G    A        0      0        2 
  15  chr15_74372569   Sample    G    A        0      0        2 
  15  chr15_74372790     AAsi    C    A        0      0        2 
  15  chr15_74372790     AKia    C    A        0      0        2 
  15  chr15_74372790     AOna    C    A        0      0        2 
  15  chr15_74372790     ASom    C    A        0      0        2 
  15  chr15_74372790     HCab    C    A        0      0        2 
  15  chr15_74372790     HPrz    C    A        0      0        2 
  15  chr15_74372790     ZBoe    C    A        0      0        2 
  15  chr15_74372790     ZGre    C    A        0      0        2 
  15  chr15_74372790     ZHar    C    A        1      2        2 
  15  chr15_74372790   Sample    C    A        0      0        2 
  15  chr15_74373635     AAsi    C    G        0      0        2 
  15  chr15_74373635     AKia    C    G        0      0        2 
  15  chr15_74373635     AOna    C    G        0      0        2 
  15  chr15_74373635     ASom    C    G        0      0        2 
  15  chr15_74373635     HCab    C    G        1      2        2 
  15  chr15_74373635     HPrz    C    G        1      2        2 
  15  chr15_74373635     ZBoe    C    G        0      0        2 
  15  chr15_74373635     ZGre    C    G        0      0        2 
  15  chr15_74373635     ZHar    C    G        0      0        2 
  15  chr15_74373635   Sample    C    G        0      0        2 
  15  chr15_74377435     AAsi    G    A        0      0        2 
  15  chr15_74377435     AKia    G    A        0      0        2 
  15  chr15_74377435     AOna    G    A        0      0        2 
  15  chr15_74377435     ASom    G    A        0      0        2 
  15  chr15_74377435     HCab    G    A        0      0        2 
  15  chr15_74377435     HPrz    G    A        0      0        2 
  15  chr15_74377435     ZBoe    G    A        0      0        2 
  15  chr15_74377435     ZGre    G    A        1      2        2 
  15  chr15_74377435     ZHar    G    A        0      0        2 
  15  chr15_74377435   Sample    G    A        0      0        2 
  15  chr15_74378455     AAsi    G    T        0      0        2 
  15  chr15_74378455     AKia    G    T        0      0        2 
  15  chr15_74378455     AOna    G    T        0      0        2 
  15  chr15_74378455     ASom    G    T        0      0        2 
  15  chr15_74378455     HCab    G    T        0      0        2 
  15  chr15_74378455     HPrz    G    T        0      0        2 
  15  chr15_74378455     ZBoe    G    T        0      0        2 
  15  chr15_74378455     ZGre    G    T        0      0        2 
  15  chr15_74378455     ZHar    G    T        1      2        2 
  15  chr15_74378455   Sample    G    T        0      0        2 
  15  chr15_74384653     AAsi    C    A        0      0        2 
  15  chr15_74384653     AKia    C    A        0      0        2 
  15  chr15_74384653     AOna    C    A        0      0        2 
  15  chr15_74384653     ASom    C    A        0      0        2 
  15  chr15_74384653     HCab    C    A        1      2        2 
  15  chr15_74384653     HPrz    C    A        1      2        2 
  15  chr15_74384653     ZBoe    C    A        0      0        2 
  15  chr15_74384653     ZGre    C    A        0      0        2 
  15  chr15_74384653     ZHar    C    A        0      0        2 
  15  chr15_74384653   Sample    C    A        0      0        2 
  15  chr15_74386479     AAsi    C    T        1      2        2 
  15  chr15_74386479     AKia    C    T        0      0        2 
  15  chr15_74386479     AOna    C    T        0      0        2 
  15  chr15_74386479     ASom    C    T        1      2        2 
  15  chr15_74386479     HCab    C    T        1      2        2 
  15  chr15_74386479     HPrz    C    T        1      2        2 
  15  chr15_74386479     ZBoe    C    T        0      0        2 
  15  chr15_74386479     ZGre    C    T        0      0        2 
  15  chr15_74386479     ZHar    C    T        0      0        2 
  15  chr15_74386479   Sample    C    T        1      2        2 
  15  chr15_74391090     AAsi    T    A        0      0        2 
  15  chr15_74391090     AKia    T    A        1      2        2 
  15  chr15_74391090     AOna    T    A        0      0        2 
  15  chr15_74391090     ASom    T    A        0      0        2 
  15  chr15_74391090     HCab    T    A        0      0        2 
  15  chr15_74391090     HPrz    T    A        0      0        2 
  15  chr15_74391090     ZBoe    T    A        0      0        2 
  15  chr15_74391090     ZGre    T    A        0      0        2 
  15  chr15_74391090     ZHar    T    A        0      0        2 
  15  chr15_74391090   Sample    T    A        0      0        2 
  15  chr15_74391525     AAsi    A    G        0      0        2 
  15  chr15_74391525     AKia    A    G        1      2        2 
  15  chr15_74391525     AOna    A    G        1      2        2 
  15  chr15_74391525     ASom    A    G        0      0        2 
  15  chr15_74391525     HCab    A    G        0      0        2 
  15  chr15_74391525     HPrz    A    G        0      0        2 
  15  chr15_74391525     ZBoe    A    G        0      0        2 
  15  chr15_74391525     ZGre    A    G        0      0        2 
  15  chr15_74391525     ZHar    A    G        0      0        2 
  15  chr15_74391525   Sample    A    G        0      0        2 
  15  chr15_74397735     AAsi    A    G        0      0        2 
  15  chr15_74397735     AKia    A    G        0      0        2 
  15  chr15_74397735     AOna    A    G        1      2        2 
  15  chr15_74397735     ASom    A    G        0      0        2 
  15  chr15_74397735     HCab    A    G        0      0        2 
  15  chr15_74397735     HPrz    A    G        0      0        2 
  15  chr15_74397735     ZBoe    A    G        0      0        2 
  15  chr15_74397735     ZGre    A    G        0      0        2 
  15  chr15_74397735     ZHar    A    G        0      0        2 
  15  chr15_74397735   Sample    A    G        0      0        2 
  15  chr15_74399453     AAsi    G    C        0      0        2 
  15  chr15_74399453     AKia    G    C        1      2        2 
  15  chr15_74399453     AOna    G    C        0      0        2 
  15  chr15_74399453     ASom    G    C        0      0        2 
  15  chr15_74399453     HCab    G    C        0      0        2 
  15  chr15_74399453     HPrz    G    C        0      0        2 
  15  chr15_74399453     ZBoe    G    C        0      0        2 
  15  chr15_74399453     ZGre    G    C        0      0        2 
  15  chr15_74399453     ZHar    G    C        0      0        2 
  15  chr15_74399453   Sample    G    C        0      0        2 
  15  chr15_74401655     AAsi    T    C        0      0        2 
  15  chr15_74401655     AKia    T    C        0      0        2 
  15  chr15_74401655     AOna    T    C        0      0        2 
  15  chr15_74401655     ASom    T    C        0      0        2 
  15  chr15_74401655     HCab    T    C        1      2        2 
  15  chr15_74401655     HPrz    T    C      0.5      1        2 
  15  chr15_74401655     ZBoe    T    C        0      0        2 
  15  chr15_74401655     ZGre    T    C        0      0        2 
  15  chr15_74401655     ZHar    T    C        0      0        2 
  15  chr15_74401655   Sample    T    C        0      0        2 
  15  chr15_74403613     AAsi    A    G        0      0        2 
  15  chr15_74403613     AKia    A    G        0      0        2 
  15  chr15_74403613     AOna    A    G        0      0        2 
  15  chr15_74403613     ASom    A    G        0      0        2 
  15  chr15_74403613     HCab    A    G        0      0        2 
  15  chr15_74403613     HPrz    A    G        0      0        2 
  15  chr15_74403613     ZBoe    A    G        0      0        2 
  15  chr15_74403613     ZGre    A    G      0.5      1        2 
  15  chr15_74403613     ZHar    A    G        0      0        2 
  15  chr15_74403613   Sample    A    G        0      0        2 
  15  chr15_74404181     AAsi    G    A        0      0        2 
  15  chr15_74404181     AKia    G    A        0      0        2 
  15  chr15_74404181     AOna    G    A        0      0        2 
  15  chr15_74404181     ASom    G    A        0      0        2 
  15  chr15_74404181     HCab    G    A        0      0        2 
  15  chr15_74404181     HPrz    G    A        0      0        2 
  15  chr15_74404181     ZBoe    G    A        1      2        2 
  15  chr15_74404181     ZGre    G    A        1      2        2 
  15  chr15_74404181     ZHar    G    A        0      0        2 
  15  chr15_74404181   Sample    G    A        0      0        2 
  15  chr15_74414214     AAsi    C    A        0      0        2 
  15  chr15_74414214     AKia    C    A        0      0        2 
  15  chr15_74414214     AOna    C    A        0      0        2 
  15  chr15_74414214     ASom    C    A        0      0        2 
  15  chr15_74414214     HCab    C    A        1      2        2 
  15  chr15_74414214     HPrz    C    A        1      2        2 
  15  chr15_74414214     ZBoe    C    A        0      0        2 
  15  chr15_74414214     ZGre    C    A        0      0        2 
  15  chr15_74414214     ZHar    C    A        0      0        2 
  15  chr15_74414214   Sample    C    A        0      0        2 
  15  chr15_74428122     AAsi    T    A        0      0        2 
  15  chr15_74428122     AKia    T    A        0      0        2 
  15  chr15_74428122     AOna    T    A        0      0        2 
  15  chr15_74428122     ASom    T    A        0      0        2 
  15  chr15_74428122     HCab    T    A        1      2        2 
  15  chr15_74428122     HPrz    T    A        1      2        2 
  15  chr15_74428122     ZBoe    T    A        0      0        2 
  15  chr15_74428122     ZGre    T    A        0      0        2 
  15  chr15_74428122     ZHar    T    A        0      0        2 
  15  chr15_74428122   Sample    T    A        0      0        2 
  15  chr15_74459638     AAsi    C    T        0      0        2 
  15  chr15_74459638     AKia    C    T        0      0        2 
  15  chr15_74459638     AOna    C    T        0      0        2 
  15  chr15_74459638     ASom    C    T        0      0        2 
  15  chr15_74459638     HCab    C    T        0      0        2 
  15  chr15_74459638     HPrz    C    T        0      0        2 
  15  chr15_74459638     ZBoe    C    T        0      0        2 
  15  chr15_74459638     ZGre    C    T        1      2        2 
  15  chr15_74459638     ZHar    C    T        0      0        2 
  15  chr15_74459638   Sample    C    T        0      0        2 
  15  chr15_74464041     AAsi    T    C        0      0        2 
  15  chr15_74464041     AKia    T    C        0      0        2 
  15  chr15_74464041     AOna    T    C        0      0        2 
  15  chr15_74464041     ASom    T    C        0      0        2 
  15  chr15_74464041     HCab    T    C        1      2        2 
  15  chr15_74464041     HPrz    T    C        1      2        2 
  15  chr15_74464041     ZBoe    T    C        0      0        2 
  15  chr15_74464041     ZGre    T    C        0      0        2 
  15  chr15_74464041     ZHar    T    C        0      0        2 
  15  chr15_74464041   Sample    T    C        0      0        2 
  15  chr15_74464254     AAsi    C    A        0      0        2 
  15  chr15_74464254     AKia    C    A        0      0        2 
  15  chr15_74464254     AOna    C    A        0      0        2 
  15  chr15_74464254     ASom    C    A        0      0        2 
  15  chr15_74464254     HCab    C    A        1      2        2 
  15  chr15_74464254     HPrz    C    A        1      2        2 
  15  chr15_74464254     ZBoe    C    A        0      0        2 
  15  chr15_74464254     ZGre    C    A        0      0        2 
  15  chr15_74464254     ZHar    C    A        0      0        2 
  15  chr15_74464254   Sample    C    A        0      0        2 
  15  chr15_74464988     AAsi    C    A        0      0        2 
  15  chr15_74464988     AKia    C    A        1      2        2 
  15  chr15_74464988     AOna    C    A      0.5      1        2 
  15  chr15_74464988     ASom    C    A        0      0        2 
  15  chr15_74464988     HCab    C    A        0      0        2 
  15  chr15_74464988     HPrz    C    A        0      0        2 
  15  chr15_74464988     ZBoe    C    A        0      0        2 
  15  chr15_74464988     ZGre    C    A        0      0        2 
  15  chr15_74464988     ZHar    C    A        0      0        2 
  15  chr15_74464988   Sample    C    A        0      0        2 
  15  chr15_74477817     AAsi    T    A        0      0        2 
  15  chr15_74477817     AKia    T    A        1      2        2 
  15  chr15_74477817     AOna    T    A      0.5      1        2 
  15  chr15_74477817     ASom    T    A        0      0        2 
  15  chr15_74477817     HCab    T    A        0      0        2 
  15  chr15_74477817     HPrz    T    A        0      0        2 
  15  chr15_74477817     ZBoe    T    A        0      0        2 
  15  chr15_74477817     ZGre    T    A        0      0        2 
  15  chr15_74477817     ZHar    T    A        0      0        2 
  15  chr15_74477817   Sample    T    A        0      0        2 
  15  chr15_74482060     AAsi    C    T        0      0        2 
  15  chr15_74482060     AKia    C    T        0      0        2 
  15  chr15_74482060     AOna    C    T        0      0        2 
  15  chr15_74482060     ASom    C    T        0      0        2 
  15  chr15_74482060     HCab    C    T        0      0        2 
  15  chr15_74482060     HPrz    C    T        1      2        2 
  15  chr15_74482060     ZBoe    C    T        0      0        2 
  15  chr15_74482060     ZGre    C    T        0      0        2 
  15  chr15_74482060     ZHar    C    T        0      0        2 
  15  chr15_74482060   Sample    C    T        0      0        2 
  15  chr15_74482459     AAsi    C    G        0      0        2 
  15  chr15_74482459     AKia    C    G        0      0        2 
  15  chr15_74482459     AOna    C    G        0      0        2 
  15  chr15_74482459     ASom    C    G        0      0        2 
  15  chr15_74482459     HCab    C    G        0      0        2 
  15  chr15_74482459     HPrz    C    G      0.5      1        2 
  15  chr15_74482459     ZBoe    C    G        0      0        2 
  15  chr15_74482459     ZGre    C    G        0      0        2 
  15  chr15_74482459     ZHar    C    G        0      0        2 
  15  chr15_74482459   Sample    C    G        0      0        2 
  15  chr15_74492729     AAsi    T    C        0      0        2 
  15  chr15_74492729     AKia    T    C        0      0        2 
  15  chr15_74492729     AOna    T    C        0      0        2 
  15  chr15_74492729     ASom    T    C        0      0        2 
  15  chr15_74492729     HCab    T    C        1      2        2 
  15  chr15_74492729     HPrz    T    C        1      2        2 
  15  chr15_74492729     ZBoe    T    C        0      0        2 
  15  chr15_74492729     ZGre    T    C        0      0        2 
  15  chr15_74492729     ZHar    T    C        0      0        2 
  15  chr15_74492729   Sample    T    C        0      0        2 
  15  chr15_74495877     AAsi    G    A        0      0        2 
  15  chr15_74495877     AKia    G    A        0      0        2 
  15  chr15_74495877     AOna    G    A        0      0        2 
  15  chr15_74495877     ASom    G    A        0      0        2 
  15  chr15_74495877     HCab    G    A        1      2        2 
  15  chr15_74495877     HPrz    G    A        1      2        2 
  15  chr15_74495877     ZBoe    G    A        0      0        2 
  15  chr15_74495877     ZGre    G    A        0      0        2 
  15  chr15_74495877     ZHar    G    A        0      0        2 
  15  chr15_74495877   Sample    G    A        0      0        2 
  15  chr15_74498950     AAsi    T    C        0      0        2 
  15  chr15_74498950     AKia    T    C        0      0        2 
  15  chr15_74498950     AOna    T    C        0      0        2 
  15  chr15_74498950     ASom    T    C        1      2        2 
  15  chr15_74498950     HCab    T    C        0      0        2 
  15  chr15_74498950     HPrz    T    C        0      0        2 
  15  chr15_74498950     ZBoe    T    C        0      0        2 
  15  chr15_74498950     ZGre    T    C        0      0        2 
  15  chr15_74498950     ZHar    T    C        0      0        2 
  15  chr15_74498950   Sample    T    C        0      0        2 
  15  chr15_74503157     AAsi    G    A        0      0        2 
  15  chr15_74503157     AKia    G    A        0      0        2 
  15  chr15_74503157     AOna    G    A        0      0        2 
  15  chr15_74503157     ASom    G    A        0      0        2 
  15  chr15_74503157     HCab    G    A        0      0        2 
  15  chr15_74503157     HPrz    G    A        0      0        2 
  15  chr15_74503157     ZBoe    G    A        1      2        2 
  15  chr15_74503157     ZGre    G    A        0      0        2 
  15  chr15_74503157     ZHar    G    A        0      0        2 
  15  chr15_74503157   Sample    G    A        0      0        2 
  15  chr15_74506788     AAsi    C    G        1      2        2 
  15  chr15_74506788     AKia    C    G        0      0        2 
  15  chr15_74506788     AOna    C    G        0      0        2 
  15  chr15_74506788     ASom    C    G        0      0        2 
  15  chr15_74506788     HCab    C    G        0      0        2 
  15  chr15_74506788     HPrz    C    G        0      0        2 
  15  chr15_74506788     ZBoe    C    G        0      0        2 
  15  chr15_74506788     ZGre    C    G        0      0        2 
  15  chr15_74506788     ZHar    C    G        0      0        2 
  15  chr15_74506788   Sample    C    G        0      0        2 
  15  chr15_74506978     AAsi    G    T        0      0        2 
  15  chr15_74506978     AKia    G    T        0      0        2 
  15  chr15_74506978     AOna    G    T        0      0        2 
  15  chr15_74506978     ASom    G    T        0      0        2 
  15  chr15_74506978     HCab    G    T        0      0        2 
  15  chr15_74506978     HPrz    G    T        0      0        2 
  15  chr15_74506978     ZBoe    G    T      0.5      1        2 
  15  chr15_74506978     ZGre    G    T        0      0        2 
  15  chr15_74506978     ZHar    G    T        0      0        2 
  15  chr15_74506978   Sample    G    T        0      0        2 
  15  chr15_74516473     AAsi    G    A        0      0        2 
  15  chr15_74516473     AKia    G    A        0      0        2 
  15  chr15_74516473     AOna    G    A      0.5      1        2 
  15  chr15_74516473     ASom    G    A        0      0        2 
  15  chr15_74516473     HCab    G    A        0      0        2 
  15  chr15_74516473     HPrz    G    A        0      0        2 
  15  chr15_74516473     ZBoe    G    A        0      0        2 
  15  chr15_74516473     ZGre    G    A        0      0        2 
  15  chr15_74516473     ZHar    G    A        0      0        2 
  15  chr15_74516473   Sample    G    A        0      0        2 
  15  chr15_74518239     AAsi    T    C        0      0        2 
  15  chr15_74518239     AKia    T    C        0      0        2 
  15  chr15_74518239     AOna    T    C        0      0        2 
  15  chr15_74518239     ASom    T    C        1      2        2 
  15  chr15_74518239     HCab    T    C        0      0        2 
  15  chr15_74518239     HPrz    T    C        0      0        2 
  15  chr15_74518239     ZBoe    T    C        0      0        2 
  15  chr15_74518239     ZGre    T    C        0      0        2 
  15  chr15_74518239     ZHar    T    C        0      0        2 
  15  chr15_74518239   Sample    T    C        0      0        2 
  15  chr15_74521298     AAsi    G    C        0      0        2 
  15  chr15_74521298     AKia    G    C        0      0        2 
  15  chr15_74521298     AOna    G    C        0      0        2 
  15  chr15_74521298     ASom    G    C        0      0        2 
  15  chr15_74521298     HCab    G    C        0      0        2 
  15  chr15_74521298     HPrz    G    C        0      0        2 
  15  chr15_74521298     ZBoe    G    C        0      0        2 
  15  chr15_74521298     ZGre    G    C        1      2        2 
  15  chr15_74521298     ZHar    G    C        0      0        2 
  15  chr15_74521298   Sample    G    C        0      0        2 
  15  chr15_74524230     AAsi    T    C        0      0        2 
  15  chr15_74524230     AKia    T    C        0      0        2 
  15  chr15_74524230     AOna    T    C        0      0        2 
  15  chr15_74524230     ASom    T    C        0      0        2 
  15  chr15_74524230     HCab    T    C        1      2        2 
  15  chr15_74524230     HPrz    T    C        1      2        2 
  15  chr15_74524230     ZBoe    T    C        0      0        2 
  15  chr15_74524230     ZGre    T    C        0      0        2 
  15  chr15_74524230     ZHar    T    C        0      0        2 
  15  chr15_74524230   Sample    T    C        0      0        2 
  15  chr15_74524456     AAsi    A    G        0      0        2 
  15  chr15_74524456     AKia    A    G        0      0        2 
  15  chr15_74524456     AOna    A    G        0      0        2 
  15  chr15_74524456     ASom    A    G        0      0        2 
  15  chr15_74524456     HCab    A    G        0      0        2 
  15  chr15_74524456     HPrz    A    G        0      0        2 
  15  chr15_74524456     ZBoe    A    G      0.5      1        2 
  15  chr15_74524456     ZGre    A    G        0      0        2 
  15  chr15_74524456     ZHar    A    G        0      0        2 
  15  chr15_74524456   Sample    A    G        0      0        2 
  15  chr15_74527989     AAsi    A    G        0      0        2 
  15  chr15_74527989     AKia    A    G        0      0        2 
  15  chr15_74527989     AOna    A    G        0      0        2 
  15  chr15_74527989     ASom    A    G        0      0        2 
  15  chr15_74527989     HCab    A    G        0      0        2 
  15  chr15_74527989     HPrz    A    G        0      0        2 
  15  chr15_74527989     ZBoe    A    G        0      0        2 
  15  chr15_74527989     ZGre    A    G        0      0        2 
  15  chr15_74527989     ZHar    A    G        1      2        2 
  15  chr15_74527989   Sample    A    G        0      0        2 
  15  chr15_74529164     AAsi    A    G        0      0        2 
  15  chr15_74529164     AKia    A    G        0      0        2 
  15  chr15_74529164     AOna    A    G        0      0        2 
  15  chr15_74529164     ASom    A    G        0      0        2 
  15  chr15_74529164     HCab    A    G        0      0        2 
  15  chr15_74529164     HPrz    A    G      0.5      1        2 
  15  chr15_74529164     ZBoe    A    G        0      0        2 
  15  chr15_74529164     ZGre    A    G        0      0        2 
  15  chr15_74529164     ZHar    A    G        0      0        2 
  15  chr15_74529164   Sample    A    G        0      0        2 
  15  chr15_74537824     AAsi    C    G        0      0        2 
  15  chr15_74537824     AKia    C    G        0      0        2 
  15  chr15_74537824     AOna    C    G        0      0        2 
  15  chr15_74537824     ASom    C    G        0      0        2 
  15  chr15_74537824     HCab    C    G        0      0        2 
  15  chr15_74537824     HPrz    C    G        0      0        2 
  15  chr15_74537824     ZBoe    C    G        0      0        2 
  15  chr15_74537824     ZGre    C    G        1      2        2 
  15  chr15_74537824     ZHar    C    G        0      0        2 
  15  chr15_74537824   Sample    C    G        0      0        2 
  15  chr15_74540590     AAsi    T    G      0.5      1        2 
  15  chr15_74540590     AKia    T    G        0      0        2 
  15  chr15_74540590     AOna    T    G        0      0        2 
  15  chr15_74540590     ASom    T    G        0      0        2 
  15  chr15_74540590     HCab    T    G        0      0        2 
  15  chr15_74540590     HPrz    T    G        0      0        2 
  15  chr15_74540590     ZBoe    T    G        0      0        2 
  15  chr15_74540590     ZGre    T    G        0      0        2 
  15  chr15_74540590     ZHar    T    G        0      0        2 
  15  chr15_74540590   Sample    T    G        0      0        2 
  15  chr15_74543416     AAsi    A    C        1      2        2 
  15  chr15_74543416     AKia    A    C        0      0        2 
  15  chr15_74543416     AOna    A    C        0      0        2 
  15  chr15_74543416     ASom    A    C        1      2        2 
  15  chr15_74543416     HCab    A    C        1      2        2 
  15  chr15_74543416     HPrz    A    C        1      2        2 
  15  chr15_74543416     ZBoe    A    C        0      0        2 
  15  chr15_74543416     ZGre    A    C        0      0        2 
  15  chr15_74543416     ZHar    A    C        0      0        2 
  15  chr15_74543416   Sample    A    C        1      2        2 
  15  chr15_74543510     AAsi    T    C        0      0        2 
  15  chr15_74543510     AKia    T    C        0      0        2 
  15  chr15_74543510     AOna    T    C        0      0        2 
  15  chr15_74543510     ASom    T    C        0      0        2 
  15  chr15_74543510     HCab    T    C        0      0        2 
  15  chr15_74543510     HPrz    T    C      0.5      1        2 
  15  chr15_74543510     ZBoe    T    C        0      0        2 
  15  chr15_74543510     ZGre    T    C        0      0        2 
  15  chr15_74543510     ZHar    T    C        0      0        2 
  15  chr15_74543510   Sample    T    C        0      0        2 
  15  chr15_74543961     AAsi    A    G        0      0        2 
  15  chr15_74543961     AKia    A    G        0      0        2 
  15  chr15_74543961     AOna    A    G      0.5      1        2 
  15  chr15_74543961     ASom    A    G        0      0        2 
  15  chr15_74543961     HCab    A    G        0      0        2 
  15  chr15_74543961     HPrz    A    G        0      0        2 
  15  chr15_74543961     ZBoe    A    G        0      0        2 
  15  chr15_74543961     ZGre    A    G        0      0        2 
  15  chr15_74543961     ZHar    A    G        0      0        2 
  15  chr15_74543961   Sample    A    G        0      0        2 
  15  chr15_74547298     AAsi    G    A        0      0        2 
  15  chr15_74547298     AKia    G    A        0      0        2 
  15  chr15_74547298     AOna    G    A        0      0        2 
  15  chr15_74547298     ASom    G    A        0      0        2 
  15  chr15_74547298     HCab    G    A        0      0        2 
  15  chr15_74547298     HPrz    G    A        0      0        2 
  15  chr15_74547298     ZBoe    G    A      0.5      1        2 
  15  chr15_74547298     ZGre    G    A        0      0        2 
  15  chr15_74547298     ZHar    G    A        0      0        2 
  15  chr15_74547298   Sample    G    A        0      0        2 
  15  chr15_74552667     AAsi    G    A        0      0        2 
  15  chr15_74552667     AKia    G    A        0      0        2 
  15  chr15_74552667     AOna    G    A        0      0        2 
  15  chr15_74552667     ASom    G    A        0      0        2 
  15  chr15_74552667     HCab    G    A        1      2        2 
  15  chr15_74552667     HPrz    G    A        1      2        2 
  15  chr15_74552667     ZBoe    G    A        0      0        2 
  15  chr15_74552667     ZGre    G    A        0      0        2 
  15  chr15_74552667     ZHar    G    A        0      0        2 
  15  chr15_74552667   Sample    G    A        0      0        2 
  15  chr15_74556008     AAsi    C    T        0      0        2 
  15  chr15_74556008     AKia    C    T        0      0        2 
  15  chr15_74556008     AOna    C    T        0      0        2 
  15  chr15_74556008     ASom    C    T        0      0        2 
  15  chr15_74556008     HCab    C    T        1      2        2 
  15  chr15_74556008     HPrz    C    T        1      2        2 
  15  chr15_74556008     ZBoe    C    T        0      0        2 
  15  chr15_74556008     ZGre    C    T        0      0        2 
  15  chr15_74556008     ZHar    C    T        0      0        2 
  15  chr15_74556008   Sample    C    T        0      0        2 
  15  chr15_74563666     AAsi    A    G        1      2        2 
  15  chr15_74563666     AKia    A    G        0      0        2 
  15  chr15_74563666     AOna    A    G        0      0        2 
  15  chr15_74563666     ASom    A    G        1      2        2 
  15  chr15_74563666     HCab    A    G        0      0        2 
  15  chr15_74563666     HPrz    A    G        0      0        2 
  15  chr15_74563666     ZBoe    A    G        0      0        2 
  15  chr15_74563666     ZGre    A    G        0      0        2 
  15  chr15_74563666     ZHar    A    G        0      0        2 
  15  chr15_74563666   Sample    A    G        1      2        2 
  15  chr15_74567510     AAsi    C    T        0      0        2 
  15  chr15_74567510     AKia    C    T        0      0        2 
  15  chr15_74567510     AOna    C    T        0      0        2 
  15  chr15_74567510     ASom    C    T        0      0        2 
  15  chr15_74567510     HCab    C    T        1      2        2 
  15  chr15_74567510     HPrz    C    T        1      2        2 
  15  chr15_74567510     ZBoe    C    T        0      0        2 
  15  chr15_74567510     ZGre    C    T        0      0        2 
  15  chr15_74567510     ZHar    C    T        0      0        2 
  15  chr15_74567510   Sample    C    T        0      0        2 
  15  chr15_74569017     AAsi    A    G        0      0        2 
  15  chr15_74569017     AKia    A    G      0.5      1        2 
  15  chr15_74569017     AOna    A    G        1      2        2 
  15  chr15_74569017     ASom    A    G        0      0        2 
  15  chr15_74569017     HCab    A    G        0      0        2 
  15  chr15_74569017     HPrz    A    G        0      0        2 
  15  chr15_74569017     ZBoe    A    G        0      0        2 
  15  chr15_74569017     ZGre    A    G        0      0        2 
  15  chr15_74569017     ZHar    A    G        0      0        2 
  15  chr15_74569017   Sample    A    G        0      0        2 
  15  chr15_74569306     AAsi    C    G        0      0        2 
  15  chr15_74569306     AKia    C    G        0      0        2 
  15  chr15_74569306     AOna    C    G      0.5      1        2 
  15  chr15_74569306     ASom    C    G        0      0        2 
  15  chr15_74569306     HCab    C    G        0      0        2 
  15  chr15_74569306     HPrz    C    G        0      0        2 
  15  chr15_74569306     ZBoe    C    G        0      0        2 
  15  chr15_74569306     ZGre    C    G        0      0        2 
  15  chr15_74569306     ZHar    C    G        0      0        2 
  15  chr15_74569306   Sample    C    G        0      0        2 
  15  chr15_74572174     AAsi    G    A        0      0        2 
  15  chr15_74572174     AKia    G    A        0      0        2 
  15  chr15_74572174     AOna    G    A      0.5      1        2 
  15  chr15_74572174     ASom    G    A        0      0        2 
  15  chr15_74572174     HCab    G    A        0      0        2 
  15  chr15_74572174     HPrz    G    A        0      0        2 
  15  chr15_74572174     ZBoe    G    A        0      0        2 
  15  chr15_74572174     ZGre    G    A        0      0        2 
  15  chr15_74572174     ZHar    G    A        0      0        2 
  15  chr15_74572174   Sample    G    A        0      0        2 
  15  chr15_74573320     AAsi    T    C        0      0        2 
  15  chr15_74573320     AKia    T    C        0      0        2 
  15  chr15_74573320     AOna    T    C        0      0        2 
  15  chr15_74573320     ASom    T    C        0      0        2 
  15  chr15_74573320     HCab    T    C        1      2        2 
  15  chr15_74573320     HPrz    T    C        1      2        2 
  15  chr15_74573320     ZBoe    T    C        0      0        2 
  15  chr15_74573320     ZGre    T    C        0      0        2 
  15  chr15_74573320     ZHar    T    C        0      0        2 
  15  chr15_74573320   Sample    T    C        0      0        2 
  15  chr15_74573642     AAsi    T    C        1      2        2 
  15  chr15_74573642     AKia    T    C        0      0        2 
  15  chr15_74573642     AOna    T    C        0      0        2 
  15  chr15_74573642     ASom    T    C        0      0        2 
  15  chr15_74573642     HCab    T    C        0      0        2 
  15  chr15_74573642     HPrz    T    C        0      0        2 
  15  chr15_74573642     ZBoe    T    C        0      0        2 
  15  chr15_74573642     ZGre    T    C        0      0        2 
  15  chr15_74573642     ZHar    T    C        0      0        2 
  15  chr15_74573642   Sample    T    C        1      2        2 
  15  chr15_74573979     AAsi    T    C        0      0        2 
  15  chr15_74573979     AKia    T    C        0      0        2 
  15  chr15_74573979     AOna    T    C      0.5      1        2 
  15  chr15_74573979     ASom    T    C        0      0        2 
  15  chr15_74573979     HCab    T    C        0      0        2 
  15  chr15_74573979     HPrz    T    C        0      0        2 
  15  chr15_74573979     ZBoe    T    C        0      0        2 
  15  chr15_74573979     ZGre    T    C        0      0        2 
  15  chr15_74573979     ZHar    T    C        0      0        2 
  15  chr15_74573979   Sample    T    C        0      0        2 
  15  chr15_74578877     AAsi    T    C        0      0        2 
  15  chr15_74578877     AKia    T    C      0.5      1        2 
  15  chr15_74578877     AOna    T    C        1      2        2 
  15  chr15_74578877     ASom    T    C        0      0        2 
  15  chr15_74578877     HCab    T    C        0      0        2 
  15  chr15_74578877     HPrz    T    C        0      0        2 
  15  chr15_74578877     ZBoe    T    C        0      0        2 
  15  chr15_74578877     ZGre    T    C        0      0        2 
  15  chr15_74578877     ZHar    T    C        0      0        2 
  15  chr15_74578877   Sample    T    C        0      0        2 
  15  chr15_74587914     AAsi    T    C        0      0        2 
  15  chr15_74587914     AKia    T    C      0.5      1        2 
  15  chr15_74587914     AOna    T    C        0      0        2 
  15  chr15_74587914     ASom    T    C        0      0        2 
  15  chr15_74587914     HCab    T    C        1      2        2 
  15  chr15_74587914     HPrz    T    C        1      2        2 
  15  chr15_74587914     ZBoe    T    C        0      0        2 
  15  chr15_74587914     ZGre    T    C        0      0        2 
  15  chr15_74587914     ZHar    T    C        0      0        2 
  15  chr15_74587914   Sample    T    C        0      0        2 
  15  chr15_74592408     AAsi    G    A        0      0        2 
  15  chr15_74592408     AKia    G    A        0      0        2 
  15  chr15_74592408     AOna    G    A      0.5      1        2 
  15  chr15_74592408     ASom    G    A        0      0        2 
  15  chr15_74592408     HCab    G    A        0      0        2 
  15  chr15_74592408     HPrz    G    A        0      0        2 
  15  chr15_74592408     ZBoe    G    A        0      0        2 
  15  chr15_74592408     ZGre    G    A        0      0        2 
  15  chr15_74592408     ZHar    G    A        0      0        2 
  15  chr15_74592408   Sample    G    A        0      0        2 
  15  chr15_74599361     AAsi    A    G        0      0        2 
  15  chr15_74599361     AKia    A    G        0      0        2 
  15  chr15_74599361     AOna    A    G      0.5      1        2 
  15  chr15_74599361     ASom    A    G        0      0        2 
  15  chr15_74599361     HCab    A    G        0      0        2 
  15  chr15_74599361     HPrz    A    G        0      0        2 
  15  chr15_74599361     ZBoe    A    G        0      0        2 
  15  chr15_74599361     ZGre    A    G        0      0        2 
  15  chr15_74599361     ZHar    A    G        0      0        2 
  15  chr15_74599361   Sample    A    G        0      0        2 
  15  chr15_74600006     AAsi    A    G        0      0        2 
  15  chr15_74600006     AKia    A    G        0      0        2 
  15  chr15_74600006     AOna    A    G      0.5      1        2 
  15  chr15_74600006     ASom    A    G        0      0        2 
  15  chr15_74600006     HCab    A    G        0      0        2 
  15  chr15_74600006     HPrz    A    G        0      0        2 
  15  chr15_74600006     ZBoe    A    G        0      0        2 
  15  chr15_74600006     ZGre    A    G        0      0        2 
  15  chr15_74600006     ZHar    A    G        0      0        2 
  15  chr15_74600006   Sample    A    G        0      0        2 
  15  chr15_74601645     AAsi    A    G        0      0        2 
  15  chr15_74601645     AKia    A    G        0      0        2 
  15  chr15_74601645     AOna    A    G        0      0        2 
  15  chr15_74601645     ASom    A    G        0      0        2 
  15  chr15_74601645     HCab    A    G        0      0        2 
  15  chr15_74601645     HPrz    A    G        0      0        2 
  15  chr15_74601645     ZBoe    A    G        0      0        2 
  15  chr15_74601645     ZGre    A    G        1      2        2 
  15  chr15_74601645     ZHar    A    G        0      0        2 
  15  chr15_74601645   Sample    A    G        0      0        2 
  15  chr15_74607620     AAsi    G    A        0      0        2 
  15  chr15_74607620     AKia    G    A        0      0        2 
  15  chr15_74607620     AOna    G    A        0      0        2 
  15  chr15_74607620     ASom    G    A        0      0        2 
  15  chr15_74607620     HCab    G    A        1      2        2 
  15  chr15_74607620     HPrz    G    A        1      2        2 
  15  chr15_74607620     ZBoe    G    A        0      0        2 
  15  chr15_74607620     ZGre    G    A        0      0        2 
  15  chr15_74607620     ZHar    G    A        0      0        2 
  15  chr15_74607620   Sample    G    A        0      0        2 
  15  chr15_74610828     AAsi    T    C      0.5      1        2 
  15  chr15_74610828     AKia    T    C        0      0        2 
  15  chr15_74610828     AOna    T    C        0      0        2 
  15  chr15_74610828     ASom    T    C        0      0        2 
  15  chr15_74610828     HCab    T    C        0      0        2 
  15  chr15_74610828     HPrz    T    C        0      0        2 
  15  chr15_74610828     ZBoe    T    C        0      0        2 
  15  chr15_74610828     ZGre    T    C        0      0        2 
  15  chr15_74610828     ZHar    T    C        0      0        2 
  15  chr15_74610828   Sample    T    C        0      0        2 
  15  chr15_74612212     AAsi    A    G        0      0        2 
  15  chr15_74612212     AKia    A    G        0      0        2 
  15  chr15_74612212     AOna    A    G        0      0        2 
  15  chr15_74612212     ASom    A    G        0      0        2 
  15  chr15_74612212     HCab    A    G        0      0        2 
  15  chr15_74612212     HPrz    A    G        0      0        2 
  15  chr15_74612212     ZBoe    A    G      0.5      1        2 
  15  chr15_74612212     ZGre    A    G        0      0        2 
  15  chr15_74612212     ZHar    A    G        0      0        2 
  15  chr15_74612212   Sample    A    G        0      0        2 
  15  chr15_74612888     AAsi    A    G        0      0        2 
  15  chr15_74612888     AKia    A    G        0      0        2 
  15  chr15_74612888     AOna    A    G        0      0        2 
  15  chr15_74612888     ASom    A    G        0      0        2 
  15  chr15_74612888     HCab    A    G        0      0        2 
  15  chr15_74612888     HPrz    A    G      0.5      1        2 
  15  chr15_74612888     ZBoe    A    G        0      0        2 
  15  chr15_74612888     ZGre    A    G        0      0        2 
  15  chr15_74612888     ZHar    A    G        0      0        2 
  15  chr15_74612888   Sample    A    G        0      0        2 
  15  chr15_74617905     AAsi    C    T        0      0        2 
  15  chr15_74617905     AKia    C    T      0.5      1        2 
  15  chr15_74617905     AOna    C    T        0      0        2 
  15  chr15_74617905     ASom    C    T        0      0        2 
  15  chr15_74617905     HCab    C    T        0      0        2 
  15  chr15_74617905     HPrz    C    T        0      0        2 
  15  chr15_74617905     ZBoe    C    T        0      0        2 
  15  chr15_74617905     ZGre    C    T        0      0        2 
  15  chr15_74617905     ZHar    C    T        0      0        2 
  15  chr15_74617905   Sample    C    T        0      0        2 
  15  chr15_74632396     AAsi    A    G        0      0        2 
  15  chr15_74632396     AKia    A    G        0      0        2 
  15  chr15_74632396     AOna    A    G        0      0        2 
  15  chr15_74632396     ASom    A    G        0      0        2 
  15  chr15_74632396     HCab    A    G        0      0        2 
  15  chr15_74632396     HPrz    A    G        0      0        2 
  15  chr15_74632396     ZBoe    A    G        0      0        2 
  15  chr15_74632396     ZGre    A    G        1      2        2 
  15  chr15_74632396     ZHar    A    G        0      0        2 
  15  chr15_74632396   Sample    A    G        0      0        2 
  15  chr15_74636314     AAsi    T    C        0      0        2 
  15  chr15_74636314     AKia    T    C      0.5      1        2 
  15  chr15_74636314     AOna    T    C        0      0        2 
  15  chr15_74636314     ASom    T    C        0      0        2 
  15  chr15_74636314     HCab    T    C        0      0        2 
  15  chr15_74636314     HPrz    T    C        0      0        2 
  15  chr15_74636314     ZBoe    T    C        0      0        2 
  15  chr15_74636314     ZGre    T    C        0      0        2 
  15  chr15_74636314     ZHar    T    C        0      0        2 
  15  chr15_74636314   Sample    T    C        0      0        2 
  15  chr15_74651443     AAsi    A    G        1      2        2 
  15  chr15_74651443     AKia    A    G        0      0        2 
  15  chr15_74651443     AOna    A    G        0      0        2 
  15  chr15_74651443     ASom    A    G        1      2        2 
  15  chr15_74651443     HCab    A    G        0      0        2 
  15  chr15_74651443     HPrz    A    G        0      0        2 
  15  chr15_74651443     ZBoe    A    G        0      0        2 
  15  chr15_74651443     ZGre    A    G        0      0        2 
  15  chr15_74651443     ZHar    A    G        0      0        2 
  15  chr15_74651443   Sample    A    G        1      2        2 
  15  chr15_74652979     AAsi    A    G        0      0        2 
  15  chr15_74652979     AKia    A    G        0      0        2 
  15  chr15_74652979     AOna    A    G      0.5      1        2 
  15  chr15_74652979     ASom    A    G        0      0        2 
  15  chr15_74652979     HCab    A    G        0      0        2 
  15  chr15_74652979     HPrz    A    G        0      0        2 
  15  chr15_74652979     ZBoe    A    G        0      0        2 
  15  chr15_74652979     ZGre    A    G        0      0        2 
  15  chr15_74652979     ZHar    A    G        0      0        2 
  15  chr15_74652979   Sample    A    G        0      0        2 
  15  chr15_74653454     AAsi    A    G        0      0        2 
  15  chr15_74653454     AKia    A    G        0      0        2 
  15  chr15_74653454     AOna    A    G        0      0        2 
  15  chr15_74653454     ASom    A    G        0      0        2 
  15  chr15_74653454     HCab    A    G        0      0        2 
  15  chr15_74653454     HPrz    A    G        0      0        2 
  15  chr15_74653454     ZBoe    A    G        0      0        2 
  15  chr15_74653454     ZGre    A    G        1      2        2 
  15  chr15_74653454     ZHar    A    G        0      0        2 
  15  chr15_74653454   Sample    A    G        0      0        2 
  15  chr15_74655315     AAsi    A    G        0      0        2 
  15  chr15_74655315     AKia    A    G        0      0        2 
  15  chr15_74655315     AOna    A    G      0.5      1        2 
  15  chr15_74655315     ASom    A    G        0      0        2 
  15  chr15_74655315     HCab    A    G        0      0        2 
  15  chr15_74655315     HPrz    A    G        0      0        2 
  15  chr15_74655315     ZBoe    A    G        0      0        2 
  15  chr15_74655315     ZGre    A    G        0      0        2 
  15  chr15_74655315     ZHar    A    G        0      0        2 
  15  chr15_74655315   Sample    A    G        0      0        2 
  15  chr15_74656894     AAsi    C    A        0      0        2 
  15  chr15_74656894     AKia    C    A        0      0        2 
  15  chr15_74656894     AOna    C    A        0      0        2 
  15  chr15_74656894     ASom    C    A        0      0        2 
  15  chr15_74656894     HCab    C    A        1      2        2 
  15  chr15_74656894     HPrz    C    A        1      2        2 
  15  chr15_74656894     ZBoe    C    A        0      0        2 
  15  chr15_74656894     ZGre    C    A        0      0        2 
  15  chr15_74656894     ZHar    C    A        0      0        2 
  15  chr15_74656894   Sample    C    A        0      0        2 
  15  chr15_74657826     AAsi    G    T        0      0        2 
  15  chr15_74657826     AKia    G    T        0      0        2 
  15  chr15_74657826     AOna    G    T        0      0        2 
  15  chr15_74657826     ASom    G    T        0      0        2 
  15  chr15_74657826     HCab    G    T        0      0        2 
  15  chr15_74657826     HPrz    G    T        0      0        2 
  15  chr15_74657826     ZBoe    G    T      0.5      1        2 
  15  chr15_74657826     ZGre    G    T        0      0        2 
  15  chr15_74657826     ZHar    G    T        0      0        2 
  15  chr15_74657826   Sample    G    T        0      0        2 
  15  chr15_74658500     AAsi    G    T        0      0        2 
  15  chr15_74658500     AKia    G    T        1      2        2 
  15  chr15_74658500     AOna    G    T        1      2        2 
  15  chr15_74658500     ASom    G    T        0      0        2 
  15  chr15_74658500     HCab    G    T        0      0        2 
  15  chr15_74658500     HPrz    G    T        0      0        2 
  15  chr15_74658500     ZBoe    G    T        0      0        2 
  15  chr15_74658500     ZGre    G    T        0      0        2 
  15  chr15_74658500     ZHar    G    T        0      0        2 
  15  chr15_74658500   Sample    G    T        0      0        2 
  15  chr15_74672490     AAsi    A    G        0      0        2 
  15  chr15_74672490     AKia    A    G        0      0        2 
  15  chr15_74672490     AOna    A    G        0      0        2 
  15  chr15_74672490     ASom    A    G        0      0        2 
  15  chr15_74672490     HCab    A    G        1      2        2 
  15  chr15_74672490     HPrz    A    G        1      2        2 
  15  chr15_74672490     ZBoe    A    G        0      0        2 
  15  chr15_74672490     ZGre    A    G        0      0        2 
  15  chr15_74672490     ZHar    A    G        0      0        2 
  15  chr15_74672490   Sample    A    G        0      0        2 
  15  chr15_74675067     AAsi    T    C        0      0        2 
  15  chr15_74675067     AKia    T    C        0      0        2 
  15  chr15_74675067     AOna    T    C        0      0        2 
  15  chr15_74675067     ASom    T    C        0      0        2 
  15  chr15_74675067     HCab    T    C        1      2        2 
  15  chr15_74675067     HPrz    T    C        1      2        2 
  15  chr15_74675067     ZBoe    T    C        0      0        2 
  15  chr15_74675067     ZGre    T    C        0      0        2 
  15  chr15_74675067     ZHar    T    C        0      0        2 
  15  chr15_74675067   Sample    T    C        0      0        2 
  15  chr15_74675129     AAsi    G    A        0      0        2 
  15  chr15_74675129     AKia    G    A        0      0        2 
  15  chr15_74675129     AOna    G    A        1      2        2 
  15  chr15_74675129     ASom    G    A        0      0        2 
  15  chr15_74675129     HCab    G    A        0      0        2 
  15  chr15_74675129     HPrz    G    A        0      0        2 
  15  chr15_74675129     ZBoe    G    A        0      0        2 
  15  chr15_74675129     ZGre    G    A        0      0        2 
  15  chr15_74675129     ZHar    G    A        0      0        2 
  15  chr15_74675129   Sample    G    A        0      0        2 
  15  chr15_74676551     AAsi    A    T        0      0        2 
  15  chr15_74676551     AKia    A    T        0      0        2 
  15  chr15_74676551     AOna    A    T        0      0        2 
  15  chr15_74676551     ASom    A    T        0      0        2 
  15  chr15_74676551     HCab    A    T        0      0        2 
  15  chr15_74676551     HPrz    A    T        0      0        2 
  15  chr15_74676551     ZBoe    A    T      0.5      1        2 
  15  chr15_74676551     ZGre    A    T        0      0        2 
  15  chr15_74676551     ZHar    A    T        0      0        2 
  15  chr15_74676551   Sample    A    T        0      0        2 
  15  chr15_74678995     AAsi    C    T        0      0        2 
  15  chr15_74678995     AKia    C    T        0      0        2 
  15  chr15_74678995     AOna    C    T        0      0        2 
  15  chr15_74678995     ASom    C    T        1      2        2 
  15  chr15_74678995     HCab    C    T        0      0        2 
  15  chr15_74678995     HPrz    C    T        0      0        2 
  15  chr15_74678995     ZBoe    C    T        0      0        2 
  15  chr15_74678995     ZGre    C    T        0      0        2 
  15  chr15_74678995     ZHar    C    T        0      0        2 
  15  chr15_74678995   Sample    C    T        0      0        2 
  15  chr15_74682643     AAsi    T    C        0      0        2 
  15  chr15_74682643     AKia    T    C        0      0        2 
  15  chr15_74682643     AOna    T    C        0      0        2 
  15  chr15_74682643     ASom    T    C        0      0        2 
  15  chr15_74682643     HCab    T    C        1      2        2 
  15  chr15_74682643     HPrz    T    C        1      2        2 
  15  chr15_74682643     ZBoe    T    C        0      0        2 
  15  chr15_74682643     ZGre    T    C        0      0        2 
  15  chr15_74682643     ZHar    T    C        0      0        2 
  15  chr15_74682643   Sample    T    C        0      0        2 
  15  chr15_74695577     AAsi    C    T        0      0        2 
  15  chr15_74695577     AKia    C    T        0      0        2 
  15  chr15_74695577     AOna    C    T        0      0        2 
  15  chr15_74695577     ASom    C    T        0      0        2 
  15  chr15_74695577     HCab    C    T        1      2        2 
  15  chr15_74695577     HPrz    C    T        1      2        2 
  15  chr15_74695577     ZBoe    C    T        0      0        2 
  15  chr15_74695577     ZGre    C    T        0      0        2 
  15  chr15_74695577     ZHar    C    T        0      0        2 
  15  chr15_74695577   Sample    C    T        0      0        2 
  15  chr15_74701577     AAsi    T    C        0      0        2 
  15  chr15_74701577     AKia    T    C        0      0        2 
  15  chr15_74701577     AOna    T    C      0.5      1        2 
  15  chr15_74701577     ASom    T    C        0      0        2 
  15  chr15_74701577     HCab    T    C        0      0        2 
  15  chr15_74701577     HPrz    T    C        0      0        2 
  15  chr15_74701577     ZBoe    T    C        0      0        2 
  15  chr15_74701577     ZGre    T    C        0      0        2 
  15  chr15_74701577     ZHar    T    C        0      0        2 
  15  chr15_74701577   Sample    T    C        0      0        2 
  15  chr15_74701916     AAsi    C    A        0      0        2 
  15  chr15_74701916     AKia    C    A        0      0        2 
  15  chr15_74701916     AOna    C    A        0      0        2 
  15  chr15_74701916     ASom    C    A        0      0        2 
  15  chr15_74701916     HCab    C    A        1      2        2 
  15  chr15_74701916     HPrz    C    A        1      2        2 
  15  chr15_74701916     ZBoe    C    A        0      0        2 
  15  chr15_74701916     ZGre    C    A        0      0        2 
  15  chr15_74701916     ZHar    C    A        0      0        2 
  15  chr15_74701916   Sample    C    A        0      0        2 
  15  chr15_74702111     AAsi    G    A        0      0        2 
  15  chr15_74702111     AKia    G    A        0      0        2 
  15  chr15_74702111     AOna    G    A        0      0        2 
  15  chr15_74702111     ASom    G    A        0      0        2 
  15  chr15_74702111     HCab    G    A        0      0        2 
  15  chr15_74702111     HPrz    G    A      0.5      1        2 
  15  chr15_74702111     ZBoe    G    A        0      0        2 
  15  chr15_74702111     ZGre    G    A        0      0        2 
  15  chr15_74702111     ZHar    G    A        0      0        2 
  15  chr15_74702111   Sample    G    A        0      0        2 
  15  chr15_74710354     AAsi    A    G        0      0        2 
  15  chr15_74710354     AKia    A    G        0      0        2 
  15  chr15_74710354     AOna    A    G        0      0        2 
  15  chr15_74710354     ASom    A    G        1      2        2 
  15  chr15_74710354     HCab    A    G        0      0        2 
  15  chr15_74710354     HPrz    A    G        0      0        2 
  15  chr15_74710354     ZBoe    A    G        0      0        2 
  15  chr15_74710354     ZGre    A    G        0      0        2 
  15  chr15_74710354     ZHar    A    G        0      0        2 
  15  chr15_74710354   Sample    A    G        0      0        2 
  15  chr15_74710376     AAsi    A    G        0      0        2 
  15  chr15_74710376     AKia    A    G      0.5      1        2 
  15  chr15_74710376     AOna    A    G        0      0        2 
  15  chr15_74710376     ASom    A    G        0      0        2 
  15  chr15_74710376     HCab    A    G        0      0        2 
  15  chr15_74710376     HPrz    A    G        0      0        2 
  15  chr15_74710376     ZBoe    A    G        0      0        2 
  15  chr15_74710376     ZGre    A    G        0      0        2 
  15  chr15_74710376     ZHar    A    G        0      0        2 
  15  chr15_74710376   Sample    A    G        0      0        2 
  15  chr15_74719130     AAsi    A    G        0      0        2 
  15  chr15_74719130     AKia    A    G        0      0        2 
  15  chr15_74719130     AOna    A    G        0      0        2 
  15  chr15_74719130     ASom    A    G        0      0        2 
  15  chr15_74719130     HCab    A    G        1      2        2 
  15  chr15_74719130     HPrz    A    G        1      2        2 
  15  chr15_74719130     ZBoe    A    G        0      0        2 
  15  chr15_74719130     ZGre    A    G        0      0        2 
  15  chr15_74719130     ZHar    A    G        0      0        2 
  15  chr15_74719130   Sample    A    G        0      0        2 
  15  chr15_74722716     AAsi    A    C        0      0        2 
  15  chr15_74722716     AKia    A    C        0      0        2 
  15  chr15_74722716     AOna    A    C        0      0        2 
  15  chr15_74722716     ASom    A    C        0      0        2 
  15  chr15_74722716     HCab    A    C        1      2        2 
  15  chr15_74722716     HPrz    A    C        1      2        2 
  15  chr15_74722716     ZBoe    A    C        0      0        2 
  15  chr15_74722716     ZGre    A    C        0      0        2 
  15  chr15_74722716     ZHar    A    C        0      0        2 
  15  chr15_74722716   Sample    A    C        0      0        2 
  15  chr15_74726888     AAsi    T    C        0      0        2 
  15  chr15_74726888     AKia    T    C        0      0        2 
  15  chr15_74726888     AOna    T    C      0.5      1        2 
  15  chr15_74726888     ASom    T    C        0      0        2 
  15  chr15_74726888     HCab    T    C        0      0        2 
  15  chr15_74726888     HPrz    T    C        0      0        2 
  15  chr15_74726888     ZBoe    T    C        0      0        2 
  15  chr15_74726888     ZGre    T    C        0      0        2 
  15  chr15_74726888     ZHar    T    C        0      0        2 
  15  chr15_74726888   Sample    T    C        0      0        2 
  15  chr15_74731304     AAsi    C    T        0      0        2 
  15  chr15_74731304     AKia    C    T        0      0        2 
  15  chr15_74731304     AOna    C    T        0      0        2 
  15  chr15_74731304     ASom    C    T        0      0        2 
  15  chr15_74731304     HCab    C    T        1      2        2 
  15  chr15_74731304     HPrz    C    T        1      2        2 
  15  chr15_74731304     ZBoe    C    T        0      0        2 
  15  chr15_74731304     ZGre    C    T        0      0        2 
  15  chr15_74731304     ZHar    C    T        0      0        2 
  15  chr15_74731304   Sample    C    T        0      0        2 
  15  chr15_74732778     AAsi    C    T        0      0        2 
  15  chr15_74732778     AKia    C    T        0      0        2 
  15  chr15_74732778     AOna    C    T      0.5      1        2 
  15  chr15_74732778     ASom    C    T        0      0        2 
  15  chr15_74732778     HCab    C    T        0      0        2 
  15  chr15_74732778     HPrz    C    T        0      0        2 
  15  chr15_74732778     ZBoe    C    T        0      0        2 
  15  chr15_74732778     ZGre    C    T        0      0        2 
  15  chr15_74732778     ZHar    C    T        0      0        2 
  15  chr15_74732778   Sample    C    T        0      0        2 
  15  chr15_74733008     AAsi    G    A        0      0        2 
  15  chr15_74733008     AKia    G    A        0      0        2 
  15  chr15_74733008     AOna    G    A        0      0        2 
  15  chr15_74733008     ASom    G    A        0      0        2 
  15  chr15_74733008     HCab    G    A        1      2        2 
  15  chr15_74733008     HPrz    G    A        1      2        2 
  15  chr15_74733008     ZBoe    G    A        0      0        2 
  15  chr15_74733008     ZGre    G    A        0      0        2 
  15  chr15_74733008     ZHar    G    A        0      0        2 
  15  chr15_74733008   Sample    G    A        0      0        2 
  15  chr15_74735494     AAsi    T    G        0      0        2 
  15  chr15_74735494     AKia    T    G        0      0        2 
  15  chr15_74735494     AOna    T    G        0      0        2 
  15  chr15_74735494     ASom    T    G        0      0        2 
  15  chr15_74735494     HCab    T    G        0      0        2 
  15  chr15_74735494     HPrz    T    G      0.5      1        2 
  15  chr15_74735494     ZBoe    T    G        0      0        2 
  15  chr15_74735494     ZGre    T    G        0      0        2 
  15  chr15_74735494     ZHar    T    G        0      0        2 
  15  chr15_74735494   Sample    T    G        0      0        2 
  15  chr15_74747861     AAsi    T    G        0      0        2 
  15  chr15_74747861     AKia    T    G        1      2        2 
  15  chr15_74747861     AOna    T    G        0      0        2 
  15  chr15_74747861     ASom    T    G        0      0        2 
  15  chr15_74747861     HCab    T    G        0      0        2 
  15  chr15_74747861     HPrz    T    G        0      0        2 
  15  chr15_74747861     ZBoe    T    G        0      0        2 
  15  chr15_74747861     ZGre    T    G        0      0        2 
  15  chr15_74747861     ZHar    T    G        0      0        2 
  15  chr15_74747861   Sample    T    G        0      0        2 
  15  chr15_74748128     AAsi    T    C        0      0        2 
  15  chr15_74748128     AKia    T    C        0      0        2 
  15  chr15_74748128     AOna    T    C      0.5      1        2 
  15  chr15_74748128     ASom    T    C        0      0        2 
  15  chr15_74748128     HCab    T    C        0      0        2 
  15  chr15_74748128     HPrz    T    C        0      0        2 
  15  chr15_74748128     ZBoe    T    C        0      0        2 
  15  chr15_74748128     ZGre    T    C        0      0        2 
  15  chr15_74748128     ZHar    T    C        0      0        2 
  15  chr15_74748128   Sample    T    C        0      0        2 
  15  chr15_74753439     AAsi    G    A        0      0        2 
  15  chr15_74753439     AKia    G    A        0      0        2 
  15  chr15_74753439     AOna    G    A      0.5      1        2 
  15  chr15_74753439     ASom    G    A        0      0        2 
  15  chr15_74753439     HCab    G    A        0      0        2 
  15  chr15_74753439     HPrz    G    A        0      0        2 
  15  chr15_74753439     ZBoe    G    A        0      0        2 
  15  chr15_74753439     ZGre    G    A        0      0        2 
  15  chr15_74753439     ZHar    G    A        0      0        2 
  15  chr15_74753439   Sample    G    A        0      0        2 
  15  chr15_74762152     AAsi    T    G        0      0        2 
  15  chr15_74762152     AKia    T    G        1      2        2 
  15  chr15_74762152     AOna    T    G        0      0        2 
  15  chr15_74762152     ASom    T    G        0      0        2 
  15  chr15_74762152     HCab    T    G        0      0        2 
  15  chr15_74762152     HPrz    T    G        0      0        2 
  15  chr15_74762152     ZBoe    T    G        0      0        2 
  15  chr15_74762152     ZGre    T    G        0      0        2 
  15  chr15_74762152     ZHar    T    G        0      0        2 
  15  chr15_74762152   Sample    T    G        0      0        2 
  15  chr15_74773927     AAsi    A    G        0      0        2 
  15  chr15_74773927     AKia    A    G        0      0        2 
  15  chr15_74773927     AOna    A    G        0      0        2 
  15  chr15_74773927     ASom    A    G        0      0        2 
  15  chr15_74773927     HCab    A    G        1      2        2 
  15  chr15_74773927     HPrz    A    G      0.5      1        2 
  15  chr15_74773927     ZBoe    A    G        0      0        2 
  15  chr15_74773927     ZGre    A    G        0      0        2 
  15  chr15_74773927     ZHar    A    G        0      0        2 
  15  chr15_74773927   Sample    A    G        0      0        2 
  15  chr15_74777913     AAsi    T    C        0      0        2 
  15  chr15_74777913     AKia    T    C        0      0        2 
  15  chr15_74777913     AOna    T    C        0      0        2 
  15  chr15_74777913     ASom    T    C        0      0        2 
  15  chr15_74777913     HCab    T    C        0      0        2 
  15  chr15_74777913     HPrz    T    C        0      0        2 
  15  chr15_74777913     ZBoe    T    C        1      2        2 
  15  chr15_74777913     ZGre    T    C        0      0        2 
  15  chr15_74777913     ZHar    T    C        0      0        2 
  15  chr15_74777913   Sample    T    C        0      0        2 
  15  chr15_74783024     AAsi    C    T        1      2        2 
  15  chr15_74783024     AKia    C    T        0      0        2 
  15  chr15_74783024     AOna    C    T        0      0        2 
  15  chr15_74783024     ASom    C    T        1      2        2 
  15  chr15_74783024     HCab    C    T        0      0        2 
  15  chr15_74783024     HPrz    C    T        0      0        2 
  15  chr15_74783024     ZBoe    C    T        0      0        2 
  15  chr15_74783024     ZGre    C    T        0      0        2 
  15  chr15_74783024     ZHar    C    T        0      0        2 
  15  chr15_74783024   Sample    C    T        1      2        2 
  15  chr15_74784450     AAsi    G    C        0      0        2 
  15  chr15_74784450     AKia    G    C        0      0        2 
  15  chr15_74784450     AOna    G    C        0      0        2 
  15  chr15_74784450     ASom    G    C        0      0        2 
  15  chr15_74784450     HCab    G    C        0      0        2 
  15  chr15_74784450     HPrz    G    C        0      0        2 
  15  chr15_74784450     ZBoe    G    C        0      0        2 
  15  chr15_74784450     ZGre    G    C        1      2        2 
  15  chr15_74784450     ZHar    G    C        0      0        2 
  15  chr15_74784450   Sample    G    C        0      0        2 
  15  chr15_74785199     AAsi    T    C        0      0        2 
  15  chr15_74785199     AKia    T    C        0      0        2 
  15  chr15_74785199     AOna    T    C        0      0        2 
  15  chr15_74785199     ASom    T    C        0      0        2 
  15  chr15_74785199     HCab    T    C        1      2        2 
  15  chr15_74785199     HPrz    T    C        1      2        2 
  15  chr15_74785199     ZBoe    T    C        0      0        2 
  15  chr15_74785199     ZGre    T    C        0      0        2 
  15  chr15_74785199     ZHar    T    C        0      0        2 
  15  chr15_74785199   Sample    T    C        0      0        2 
  15  chr15_74787990     AAsi    T    C        0      0        2 
  15  chr15_74787990     AKia    T    C        1      2        2 
  15  chr15_74787990     AOna    T    C      0.5      1        2 
  15  chr15_74787990     ASom    T    C        0      0        2 
  15  chr15_74787990     HCab    T    C        0      0        2 
  15  chr15_74787990     HPrz    T    C        0      0        2 
  15  chr15_74787990     ZBoe    T    C        0      0        2 
  15  chr15_74787990     ZGre    T    C        0      0        2 
  15  chr15_74787990     ZHar    T    C        0      0        2 
  15  chr15_74787990   Sample    T    C        0      0        2 
  15  chr15_74788028     AAsi    A    G        0      0        2 
  15  chr15_74788028     AKia    A    G        0      0        2 
  15  chr15_74788028     AOna    A    G      0.5      1        2 
  15  chr15_74788028     ASom    A    G        0      0        2 
  15  chr15_74788028     HCab    A    G        0      0        2 
  15  chr15_74788028     HPrz    A    G        0      0        2 
  15  chr15_74788028     ZBoe    A    G        0      0        2 
  15  chr15_74788028     ZGre    A    G        0      0        2 
  15  chr15_74788028     ZHar    A    G        0      0        2 
  15  chr15_74788028   Sample    A    G        0      0        2 
  15  chr15_74789267     AAsi    T    C        0      0        2 
  15  chr15_74789267     AKia    T    C        0      0        2 
  15  chr15_74789267     AOna    T    C        0      0        2 
  15  chr15_74789267     ASom    T    C        0      0        2 
  15  chr15_74789267     HCab    T    C        1      2        2 
  15  chr15_74789267     HPrz    T    C        1      2        2 
  15  chr15_74789267     ZBoe    T    C        0      0        2 
  15  chr15_74789267     ZGre    T    C        0      0        2 
  15  chr15_74789267     ZHar    T    C        0      0        2 
  15  chr15_74789267   Sample    T    C        0      0        2 
  15  chr15_74791165     AAsi    G    T        0      0        2 
  15  chr15_74791165     AKia    G    T        0      0        2 
  15  chr15_74791165     AOna    G    T      0.5      1        2 
  15  chr15_74791165     ASom    G    T        0      0        2 
  15  chr15_74791165     HCab    G    T        0      0        2 
  15  chr15_74791165     HPrz    G    T        0      0        2 
  15  chr15_74791165     ZBoe    G    T        0      0        2 
  15  chr15_74791165     ZGre    G    T        0      0        2 
  15  chr15_74791165     ZHar    G    T        0      0        2 
  15  chr15_74791165   Sample    G    T        0      0        2 
  15  chr15_74796360     AAsi    A    G        0      0        2 
  15  chr15_74796360     AKia    A    G        0      0        2 
  15  chr15_74796360     AOna    A    G        0      0        2 
  15  chr15_74796360     ASom    A    G        0      0        2 
  15  chr15_74796360     HCab    A    G        1      2        2 
  15  chr15_74796360     HPrz    A    G        1      2        2 
  15  chr15_74796360     ZBoe    A    G        0      0        2 
  15  chr15_74796360     ZGre    A    G        0      0        2 
  15  chr15_74796360     ZHar    A    G        0      0        2 
  15  chr15_74796360   Sample    A    G        0      0        2 
  15  chr15_74799731     AAsi    A    G        0      0        2 
  15  chr15_74799731     AKia    A    G        0      0        2 
  15  chr15_74799731     AOna    A    G        0      0        2 
  15  chr15_74799731     ASom    A    G        0      0        2 
  15  chr15_74799731     HCab    A    G        1      2        2 
  15  chr15_74799731     HPrz    A    G        1      2        2 
  15  chr15_74799731     ZBoe    A    G        0      0        2 
  15  chr15_74799731     ZGre    A    G        0      0        2 
  15  chr15_74799731     ZHar    A    G        0      0        2 
  15  chr15_74799731   Sample    A    G        0      0        2 
  15  chr15_74803147     AAsi    A    G        0      0        2 
  15  chr15_74803147     AKia    A    G        0      0        2 
  15  chr15_74803147     AOna    A    G      0.5      1        2 
  15  chr15_74803147     ASom    A    G        0      0        2 
  15  chr15_74803147     HCab    A    G        0      0        2 
  15  chr15_74803147     HPrz    A    G        0      0        2 
  15  chr15_74803147     ZBoe    A    G        0      0        2 
  15  chr15_74803147     ZGre    A    G        0      0        2 
  15  chr15_74803147     ZHar    A    G        0      0        2 
  15  chr15_74803147   Sample    A    G        0      0        2 
  15  chr15_74805955     AAsi    C    G        0      0        2 
  15  chr15_74805955     AKia    C    G        0      0        2 
  15  chr15_74805955     AOna    C    G        0      0        2 
  15  chr15_74805955     ASom    C    G        0      0        2 
  15  chr15_74805955     HCab    C    G        0      0        2 
  15  chr15_74805955     HPrz    C    G      0.5      1        2 
  15  chr15_74805955     ZBoe    C    G        0      0        2 
  15  chr15_74805955     ZGre    C    G        0      0        2 
  15  chr15_74805955     ZHar    C    G        0      0        2 
  15  chr15_74805955   Sample    C    G        0      0        2 
  15  chr15_74810392     AAsi    A    G        0      0        2 
  15  chr15_74810392     AKia    A    G        0      0        2 
  15  chr15_74810392     AOna    A    G        0      0        2 
  15  chr15_74810392     ASom    A    G        0      0        2 
  15  chr15_74810392     HCab    A    G        1      2        2 
  15  chr15_74810392     HPrz    A    G        1      2        2 
  15  chr15_74810392     ZBoe    A    G        0      0        2 
  15  chr15_74810392     ZGre    A    G        0      0        2 
  15  chr15_74810392     ZHar    A    G        0      0        2 
  15  chr15_74810392   Sample    A    G        0      0        2 
  15  chr15_74810420     AAsi    A    C        0      0        2 
  15  chr15_74810420     AKia    A    C        0      0        2 
  15  chr15_74810420     AOna    A    C        0      0        2 
  15  chr15_74810420     ASom    A    C        0      0        2 
  15  chr15_74810420     HCab    A    C        0      0        2 
  15  chr15_74810420     HPrz    A    C        0      0        2 
  15  chr15_74810420     ZBoe    A    C        0      0        2 
  15  chr15_74810420     ZGre    A    C      0.5      1        2 
  15  chr15_74810420     ZHar    A    C        0      0        2 
  15  chr15_74810420   Sample    A    C        0      0        2 
  15  chr15_74815159     AAsi    G    A        0      0        2 
  15  chr15_74815159     AKia    G    A        0      0        2 
  15  chr15_74815159     AOna    G    A        0      0        2 
  15  chr15_74815159     ASom    G    A        0      0        2 
  15  chr15_74815159     HCab    G    A        0      0        2 
  15  chr15_74815159     HPrz    G    A        0      0        2 
  15  chr15_74815159     ZBoe    G    A        0      0        2 
  15  chr15_74815159     ZGre    G    A        0      0        2 
  15  chr15_74815159     ZHar    G    A        1      2        2 
  15  chr15_74815159   Sample    G    A        0      0        2 
  15  chr15_74816671     AAsi    C    T        0      0        2 
  15  chr15_74816671     AKia    C    T        0      0        2 
  15  chr15_74816671     AOna    C    T      0.5      1        2 
  15  chr15_74816671     ASom    C    T        0      0        2 
  15  chr15_74816671     HCab    C    T        0      0        2 
  15  chr15_74816671     HPrz    C    T        0      0        2 
  15  chr15_74816671     ZBoe    C    T        0      0        2 
  15  chr15_74816671     ZGre    C    T        0      0        2 
  15  chr15_74816671     ZHar    C    T        0      0        2 
  15  chr15_74816671   Sample    C    T        0      0        2 
  15  chr15_74825160     AAsi    T    G        0      0        2 
  15  chr15_74825160     AKia    T    G        0      0        2 
  15  chr15_74825160     AOna    T    G        0      0        2 
  15  chr15_74825160     ASom    T    G        0      0        2 
  15  chr15_74825160     HCab    T    G        0      0        2 
  15  chr15_74825160     HPrz    T    G        0      0        2 
  15  chr15_74825160     ZBoe    T    G        1      2        2 
  15  chr15_74825160     ZGre    T    G        0      0        2 
  15  chr15_74825160     ZHar    T    G        0      0        2 
  15  chr15_74825160   Sample    T    G        0      0        2 
  15  chr15_74828088     AAsi    A    G        0      0        2 
  15  chr15_74828088     AKia    A    G        0      0        2 
  15  chr15_74828088     AOna    A    G        0      0        2 
  15  chr15_74828088     ASom    A    G        0      0        2 
  15  chr15_74828088     HCab    A    G        1      2        2 
  15  chr15_74828088     HPrz    A    G        1      2        2 
  15  chr15_74828088     ZBoe    A    G        0      0        2 
  15  chr15_74828088     ZGre    A    G        0      0        2 
  15  chr15_74828088     ZHar    A    G        0      0        2 
  15  chr15_74828088   Sample    A    G        0      0        2 
  15  chr15_74828545     AAsi    T    C        0      0        2 
  15  chr15_74828545     AKia    T    C        0      0        2 
  15  chr15_74828545     AOna    T    C        0      0        2 
  15  chr15_74828545     ASom    T    C        0      0        2 
  15  chr15_74828545     HCab    T    C        1      2        2 
  15  chr15_74828545     HPrz    T    C        1      2        2 
  15  chr15_74828545     ZBoe    T    C        0      0        2 
  15  chr15_74828545     ZGre    T    C        0      0        2 
  15  chr15_74828545     ZHar    T    C        0      0        2 
  15  chr15_74828545   Sample    T    C        1      2        2 
  15  chr15_74829207     AAsi    C    T        0      0        2 
  15  chr15_74829207     AKia    C    T        0      0        2 
  15  chr15_74829207     AOna    C    T        0      0        2 
  15  chr15_74829207     ASom    C    T        0      0        2 
  15  chr15_74829207     HCab    C    T        0      0        2 
  15  chr15_74829207     HPrz    C    T      0.5      1        2 
  15  chr15_74829207     ZBoe    C    T        0      0        2 
  15  chr15_74829207     ZGre    C    T        0      0        2 
  15  chr15_74829207     ZHar    C    T        0      0        2 
  15  chr15_74829207   Sample    C    T        0      0        2 
  15  chr15_74832378     AAsi    G    A        1      2        2 
  15  chr15_74832378     AKia    G    A        0      0        2 
  15  chr15_74832378     AOna    G    A        0      0        2 
  15  chr15_74832378     ASom    G    A        1      2        2 
  15  chr15_74832378     HCab    G    A        0      0        2 
  15  chr15_74832378     HPrz    G    A        0      0        2 
  15  chr15_74832378     ZBoe    G    A        0      0        2 
  15  chr15_74832378     ZGre    G    A        0      0        2 
  15  chr15_74832378     ZHar    G    A        0      0        2 
  15  chr15_74832378   Sample    G    A        1      2        2 
  15  chr15_74832691     AAsi    A    C        0      0        2 
  15  chr15_74832691     AKia    A    C        0      0        2 
  15  chr15_74832691     AOna    A    C        0      0        2 
  15  chr15_74832691     ASom    A    C        0      0        2 
  15  chr15_74832691     HCab    A    C        0      0        2 
  15  chr15_74832691     HPrz    A    C        0      0        2 
  15  chr15_74832691     ZBoe    A    C      0.5      1        2 
  15  chr15_74832691     ZGre    A    C        0      0        2 
  15  chr15_74832691     ZHar    A    C        0      0        2 
  15  chr15_74832691   Sample    A    C        0      0        2 
  15  chr15_74835551     AAsi    C    T        0      0        2 
  15  chr15_74835551     AKia    C    T        0      0        2 
  15  chr15_74835551     AOna    C    T        0      0        2 
  15  chr15_74835551     ASom    C    T        0      0        2 
  15  chr15_74835551     HCab    C    T        0      0        2 
  15  chr15_74835551     HPrz    C    T        0      0        2 
  15  chr15_74835551     ZBoe    C    T        1      2        2 
  15  chr15_74835551     ZGre    C    T        0      0        2 
  15  chr15_74835551     ZHar    C    T        0      0        2 
  15  chr15_74835551   Sample    C    T        0      0        2 
  15  chr15_74837264     AAsi    C    T        0      0        2 
  15  chr15_74837264     AKia    C    T        0      0        2 
  15  chr15_74837264     AOna    C    T      0.5      1        2 
  15  chr15_74837264     ASom    C    T        0      0        2 
  15  chr15_74837264     HCab    C    T        0      0        2 
  15  chr15_74837264     HPrz    C    T        0      0        2 
  15  chr15_74837264     ZBoe    C    T        0      0        2 
  15  chr15_74837264     ZGre    C    T        0      0        2 
  15  chr15_74837264     ZHar    C    T        0      0        2 
  15  chr15_74837264   Sample    C    T        0      0        2 
  15  chr15_74845812     AAsi    C    T        0      0        2 
  15  chr15_74845812     AKia    C    T        0      0        2 
  15  chr15_74845812     AOna    C    T        0      0        2 
  15  chr15_74845812     ASom    C    T        0      0        2 
  15  chr15_74845812     HCab    C    T        0      0        2 
  15  chr15_74845812     HPrz    C    T        0      0        2 
  15  chr15_74845812     ZBoe    C    T        0      0        2 
  15  chr15_74845812     ZGre    C    T        0      0        2 
  15  chr15_74845812     ZHar    C    T        1      2        2 
  15  chr15_74845812   Sample    C    T        0      0        2 
  15  chr15_74846358     AAsi    C    G      0.5      1        2 
  15  chr15_74846358     AKia    C    G        0      0        2 
  15  chr15_74846358     AOna    C    G        0      0        2 
  15  chr15_74846358     ASom    C    G        0      0        2 
  15  chr15_74846358     HCab    C    G        0      0        2 
  15  chr15_74846358     HPrz    C    G        0      0        2 
  15  chr15_74846358     ZBoe    C    G        0      0        2 
  15  chr15_74846358     ZGre    C    G        0      0        2 
  15  chr15_74846358     ZHar    C    G        0      0        2 
  15  chr15_74846358   Sample    C    G        0      0        2 
  15  chr15_74846772     AAsi    G    A        0      0        2 
  15  chr15_74846772     AKia    G    A        0      0        2 
  15  chr15_74846772     AOna    G    A        0      0        2 
  15  chr15_74846772     ASom    G    A        0      0        2 
  15  chr15_74846772     HCab    G    A        0      0        2 
  15  chr15_74846772     HPrz    G    A        0      0        2 
  15  chr15_74846772     ZBoe    G    A        0      0        2 
  15  chr15_74846772     ZGre    G    A        0      0        2 
  15  chr15_74846772     ZHar    G    A      0.5      1        2 
  15  chr15_74846772   Sample    G    A        0      0        2 
  15  chr15_74859172     AAsi    G    C        1      2        2 
  15  chr15_74859172     AKia    G    C        0      0        2 
  15  chr15_74859172     AOna    G    C        0      0        2 
  15  chr15_74859172     ASom    G    C        1      2        2 
  15  chr15_74859172     HCab    G    C        0      0        2 
  15  chr15_74859172     HPrz    G    C        0      0        2 
  15  chr15_74859172     ZBoe    G    C        0      0        2 
  15  chr15_74859172     ZGre    G    C        0      0        2 
  15  chr15_74859172     ZHar    G    C        0      0        2 
  15  chr15_74859172   Sample    G    C        1      2        2 
  15  chr15_74878485     AAsi    G    A        0      0        2 
  15  chr15_74878485     AKia    G    A        0      0        2 
  15  chr15_74878485     AOna    G    A        0      0        2 
  15  chr15_74878485     ASom    G    A        0      0        2 
  15  chr15_74878485     HCab    G    A        1      2        2 
  15  chr15_74878485     HPrz    G    A        1      2        2 
  15  chr15_74878485     ZBoe    G    A        0      0        2 
  15  chr15_74878485     ZGre    G    A        0      0        2 
  15  chr15_74878485     ZHar    G    A        0      0        2 
  15  chr15_74878485   Sample    G    A        0      0        2 
  15  chr15_74893713     AAsi    T    C      0.5      1        2 
  15  chr15_74893713     AKia    T    C        0      0        2 
  15  chr15_74893713     AOna    T    C        0      0        2 
  15  chr15_74893713     ASom    T    C        0      0        2 
  15  chr15_74893713     HCab    T    C        0      0        2 
  15  chr15_74893713     HPrz    T    C        0      0        2 
  15  chr15_74893713     ZBoe    T    C        0      0        2 
  15  chr15_74893713     ZGre    T    C        0      0        2 
  15  chr15_74893713     ZHar    T    C        0      0        2 
  15  chr15_74893713   Sample    T    C        0      0        2 
  15  chr15_74902771     AAsi    A    G        0      0        2 
  15  chr15_74902771     AKia    A    G        0      0        2 
  15  chr15_74902771     AOna    A    G        0      0        2 
  15  chr15_74902771     ASom    A    G        0      0        2 
  15  chr15_74902771     HCab    A    G        1      2        2 
  15  chr15_74902771     HPrz    A    G        1      2        2 
  15  chr15_74902771     ZBoe    A    G        0      0        2 
  15  chr15_74902771     ZGre    A    G        0      0        2 
  15  chr15_74902771     ZHar    A    G        0      0        2 
  15  chr15_74902771   Sample    A    G        0      0        2 
  15  chr15_74904339     AAsi    T    C        1      2        2 
  15  chr15_74904339     AKia    T    C        0      0        2 
  15  chr15_74904339     AOna    T    C        0      0        2 
  15  chr15_74904339     ASom    T    C        1      2        2 
  15  chr15_74904339     HCab    T    C        0      0        2 
  15  chr15_74904339     HPrz    T    C        0      0        2 
  15  chr15_74904339     ZBoe    T    C        0      0        2 
  15  chr15_74904339     ZGre    T    C        0      0        2 
  15  chr15_74904339     ZHar    T    C        0      0        2 
  15  chr15_74904339   Sample    T    C        1      2        2 
  15  chr15_74913948     AAsi    A    G        0      0        2 
  15  chr15_74913948     AKia    A    G        0      0        2 
  15  chr15_74913948     AOna    A    G        0      0        2 
  15  chr15_74913948     ASom    A    G        0      0        2 
  15  chr15_74913948     HCab    A    G        1      2        2 
  15  chr15_74913948     HPrz    A    G        1      2        2 
  15  chr15_74913948     ZBoe    A    G        0      0        2 
  15  chr15_74913948     ZGre    A    G        0      0        2 
  15  chr15_74913948     ZHar    A    G        0      0        2 
  15  chr15_74913948   Sample    A    G        0      0        2 
  15  chr15_74934727     AAsi    T    C        1      2        2 
  15  chr15_74934727     AKia    T    C        0      0        2 
  15  chr15_74934727     AOna    T    C        0      0        2 
  15  chr15_74934727     ASom    T    C        0      0        2 
  15  chr15_74934727     HCab    T    C        0      0        2 
  15  chr15_74934727     HPrz    T    C        0      0        2 
  15  chr15_74934727     ZBoe    T    C        0      0        2 
  15  chr15_74934727     ZGre    T    C        0      0        2 
  15  chr15_74934727     ZHar    T    C        0      0        2 
  15  chr15_74934727   Sample    T    C        1      2        2 
  15  chr15_74941685     AAsi    T    G        1      2        2 
  15  chr15_74941685     AKia    T    G        0      0        2 
  15  chr15_74941685     AOna    T    G        0      0        2 
  15  chr15_74941685     ASom    T    G        1      2        2 
  15  chr15_74941685     HCab    T    G        0      0        2 
  15  chr15_74941685     HPrz    T    G        0      0        2 
  15  chr15_74941685     ZBoe    T    G        0      0        2 
  15  chr15_74941685     ZGre    T    G        0      0        2 
  15  chr15_74941685     ZHar    T    G        0      0        2 
  15  chr15_74941685   Sample    T    G        1      2        2 
  15  chr15_74946790     AAsi    A    G        0      0        2 
  15  chr15_74946790     AKia    A    G        0      0        2 
  15  chr15_74946790     AOna    A    G        0      0        2 
  15  chr15_74946790     ASom    A    G        0      0        2 
  15  chr15_74946790     HCab    A    G        0      0        2 
  15  chr15_74946790     HPrz    A    G        0      0        2 
  15  chr15_74946790     ZBoe    A    G        0      0        2 
  15  chr15_74946790     ZGre    A    G        0      0        2 
  15  chr15_74946790     ZHar    A    G      0.5      1        2 
  15  chr15_74946790   Sample    A    G        0      0        2 
  15  chr15_74952572     AAsi    T    C        0      0        2 
  15  chr15_74952572     AKia    T    C        0      0        2 
  15  chr15_74952572     AOna    T    C      0.5      1        2 
  15  chr15_74952572     ASom    T    C        0      0        2 
  15  chr15_74952572     HCab    T    C        0      0        2 
  15  chr15_74952572     HPrz    T    C        0      0        2 
  15  chr15_74952572     ZBoe    T    C        0      0        2 
  15  chr15_74952572     ZGre    T    C        0      0        2 
  15  chr15_74952572     ZHar    T    C        0      0        2 
  15  chr15_74952572   Sample    T    C        0      0        2 
  15  chr15_74952997     AAsi    T    C        1      2        2 
  15  chr15_74952997     AKia    T    C        0      0        2 
  15  chr15_74952997     AOna    T    C        0      0        2 
  15  chr15_74952997     ASom    T    C        1      2        2 
  15  chr15_74952997     HCab    T    C        0      0        2 
  15  chr15_74952997     HPrz    T    C        0      0        2 
  15  chr15_74952997     ZBoe    T    C        0      0        2 
  15  chr15_74952997     ZGre    T    C        0      0        2 
  15  chr15_74952997     ZHar    T    C        0      0        2 
  15  chr15_74952997   Sample    T    C        1      2        2 
  15  chr15_74953701     AAsi    C    A        0      0        2 
  15  chr15_74953701     AKia    C    A        0      0        2 
  15  chr15_74953701     AOna    C    A        0      0        2 
  15  chr15_74953701     ASom    C    A        0      0        2 
  15  chr15_74953701     HCab    C    A        1      2        2 
  15  chr15_74953701     HPrz    C    A        1      2        2 
  15  chr15_74953701     ZBoe    C    A        0      0        2 
  15  chr15_74953701     ZGre    C    A        0      0        2 
  15  chr15_74953701     ZHar    C    A        0      0        2 
  15  chr15_74953701   Sample    C    A        0      0        2 
  15  chr15_74956291     AAsi    A    G        1      2        2 
  15  chr15_74956291     AKia    A    G        0      0        2 
  15  chr15_74956291     AOna    A    G        0      0        2 
  15  chr15_74956291     ASom    A    G        0      0        2 
  15  chr15_74956291     HCab    A    G        0      0        2 
  15  chr15_74956291     HPrz    A    G        0      0        2 
  15  chr15_74956291     ZBoe    A    G        0      0        2 
  15  chr15_74956291     ZGre    A    G        0      0        2 
  15  chr15_74956291     ZHar    A    G        0      0        2 
  15  chr15_74956291   Sample    A    G        0      0        2 
  15  chr15_74957847     AAsi    G    T        1      2        2 
  15  chr15_74957847     AKia    G    T        0      0        2 
  15  chr15_74957847     AOna    G    T        0      0        2 
  15  chr15_74957847     ASom    G    T        1      2        2 
  15  chr15_74957847     HCab    G    T        0      0        2 
  15  chr15_74957847     HPrz    G    T        0      0        2 
  15  chr15_74957847     ZBoe    G    T        0      0        2 
  15  chr15_74957847     ZGre    G    T        0      0        2 
  15  chr15_74957847     ZHar    G    T        0      0        2 
  15  chr15_74957847   Sample    G    T        1      2        2 
  15  chr15_74958316     AAsi    A    G        0      0        2 
  15  chr15_74958316     AKia    A    G        0      0        2 
  15  chr15_74958316     AOna    A    G        0      0        2 
  15  chr15_74958316     ASom    A    G        0      0        2 
  15  chr15_74958316     HCab    A    G        0      0        2 
  15  chr15_74958316     HPrz    A    G        0      0        2 
  15  chr15_74958316     ZBoe    A    G        0      0        2 
  15  chr15_74958316     ZGre    A    G        1      2        2 
  15  chr15_74958316     ZHar    A    G        0      0        2 
  15  chr15_74958316   Sample    A    G        0      0        2 
  15  chr15_74959425     AAsi    G    A        0      0        2 
  15  chr15_74959425     AKia    G    A        0      0        2 
  15  chr15_74959425     AOna    G    A        0      0        2 
  15  chr15_74959425     ASom    G    A        0      0        2 
  15  chr15_74959425     HCab    G    A        1      2        2 
  15  chr15_74959425     HPrz    G    A        1      2        2 
  15  chr15_74959425     ZBoe    G    A        0      0        2 
  15  chr15_74959425     ZGre    G    A        0      0        2 
  15  chr15_74959425     ZHar    G    A        0      0        2 
  15  chr15_74959425   Sample    G    A        0      0        2 
  15  chr15_74963790     AAsi    C    G        0      0        2 
  15  chr15_74963790     AKia    C    G        0      0        2 
  15  chr15_74963790     AOna    C    G        0      0        2 
  15  chr15_74963790     ASom    C    G        0      0        2 
  15  chr15_74963790     HCab    C    G        0      0        2 
  15  chr15_74963790     HPrz    C    G        0      0        2 
  15  chr15_74963790     ZBoe    C    G        0      0        2 
  15  chr15_74963790     ZGre    C    G        0      0        2 
  15  chr15_74963790     ZHar    C    G      0.5      1        2 
  15  chr15_74963790   Sample    C    G        0      0        2 
  15  chr15_74970836     AAsi    T    G        0      0        2 
  15  chr15_74970836     AKia    T    G        0      0        2 
  15  chr15_74970836     AOna    T    G        0      0        2 
  15  chr15_74970836     ASom    T    G        0      0        2 
  15  chr15_74970836     HCab    T    G        1      2        2 
  15  chr15_74970836     HPrz    T    G      0.5      1        2 
  15  chr15_74970836     ZBoe    T    G        0      0        2 
  15  chr15_74970836     ZGre    T    G        0      0        2 
  15  chr15_74970836     ZHar    T    G        0      0        2 
  15  chr15_74970836   Sample    T    G        0      0        2 
  15  chr15_74974144     AAsi    A    G        0      0        2 
  15  chr15_74974144     AKia    A    G        0      0        2 
  15  chr15_74974144     AOna    A    G        0      0        2 
  15  chr15_74974144     ASom    A    G        0      0        2 
  15  chr15_74974144     HCab    A    G        0      0        2 
  15  chr15_74974144     HPrz    A    G        0      0        2 
  15  chr15_74974144     ZBoe    A    G        0      0        2 
  15  chr15_74974144     ZGre    A    G      0.5      1        2 
  15  chr15_74974144     ZHar    A    G        0      0        2 
  15  chr15_74974144   Sample    A    G        0      0        2 
  15  chr15_74982717     AAsi    T    C        0      0        2 
  15  chr15_74982717     AKia    T    C        0      0        2 
  15  chr15_74982717     AOna    T    C        0      0        2 
  15  chr15_74982717     ASom    T    C        0      0        2 
  15  chr15_74982717     HCab    T    C        1      2        2 
  15  chr15_74982717     HPrz    T    C        0      0        2 
  15  chr15_74982717     ZBoe    T    C        0      0        2 
  15  chr15_74982717     ZGre    T    C        0      0        2 
  15  chr15_74982717     ZHar    T    C        0      0        2 
  15  chr15_74982717   Sample    T    C        0      0        2 
  15  chr15_74984674     AAsi    T    C        0      0        2 
  15  chr15_74984674     AKia    T    C        0      0        2 
  15  chr15_74984674     AOna    T    C        0      0        2 
  15  chr15_74984674     ASom    T    C        0      0        2 
  15  chr15_74984674     HCab    T    C        0      0        2 
  15  chr15_74984674     HPrz    T    C        0      0        2 
  15  chr15_74984674     ZBoe    T    C      0.5      1        2 
  15  chr15_74984674     ZGre    T    C        0      0        2 
  15  chr15_74984674     ZHar    T    C        0      0        2 
  15  chr15_74984674   Sample    T    C        0      0        2 
  15  chr15_74988312     AAsi    T    C        0      0        2 
  15  chr15_74988312     AKia    T    C        0      0        2 
  15  chr15_74988312     AOna    T    C      0.5      1        2 
  15  chr15_74988312     ASom    T    C        0      0        2 
  15  chr15_74988312     HCab    T    C        0      0        2 
  15  chr15_74988312     HPrz    T    C        0      0        2 
  15  chr15_74988312     ZBoe    T    C        0      0        2 
  15  chr15_74988312     ZGre    T    C        0      0        2 
  15  chr15_74988312     ZHar    T    C        0      0        2 
  15  chr15_74988312   Sample    T    C        0      0        2 
  15  chr15_74991825     AAsi    T    C        0      0        2 
  15  chr15_74991825     AKia    T    C        1      2        2 
  15  chr15_74991825     AOna    T    C        1      2        2 
  15  chr15_74991825     ASom    T    C        0      0        2 
  15  chr15_74991825     HCab    T    C        0      0        2 
  15  chr15_74991825     HPrz    T    C        0      0        2 
  15  chr15_74991825     ZBoe    T    C        0      0        2 
  15  chr15_74991825     ZGre    T    C        0      0        2 
  15  chr15_74991825     ZHar    T    C        0      0        2 
  15  chr15_74991825   Sample    T    C        0      0        2 
  15  chr15_74993027     AAsi    T    C        0      0        2 
  15  chr15_74993027     AKia    T    C        1      2        2 
  15  chr15_74993027     AOna    T    C        1      2        2 
  15  chr15_74993027     ASom    T    C        0      0        2 
  15  chr15_74993027     HCab    T    C        0      0        2 
  15  chr15_74993027     HPrz    T    C        0      0        2 
  15  chr15_74993027     ZBoe    T    C        0      0        2 
  15  chr15_74993027     ZGre    T    C        0      0        2 
  15  chr15_74993027     ZHar    T    C        0      0        2 
  15  chr15_74993027   Sample    T    C        0      0        2 
  15  chr15_74993333     AAsi    T    C        0      0        2 
  15  chr15_74993333     AKia    T    C        1      2        2 
  15  chr15_74993333     AOna    T    C        1      2        2 
  15  chr15_74993333     ASom    T    C        0      0        2 
  15  chr15_74993333     HCab    T    C        0      0        2 
  15  chr15_74993333     HPrz    T    C        0      0        2 
  15  chr15_74993333     ZBoe    T    C        0      0        2 
  15  chr15_74993333     ZGre    T    C        0      0        2 
  15  chr15_74993333     ZHar    T    C        0      0        2 
  15  chr15_74993333   Sample    T    C        0      0        2 
  15  chr15_74996816     AAsi    G    A        0      0        2 
  15  chr15_74996816     AKia    G    A        0      0        2 
  15  chr15_74996816     AOna    G    A        0      0        2 
  15  chr15_74996816     ASom    G    A        0      0        2 
  15  chr15_74996816     HCab    G    A        0      0        2 
  15  chr15_74996816     HPrz    G    A        0      0        2 
  15  chr15_74996816     ZBoe    G    A        0      0        2 
  15  chr15_74996816     ZGre    G    A      0.5      1        2 
  15  chr15_74996816     ZHar    G    A        0      0        2 
  15  chr15_74996816   Sample    G    A        0      0        2 
  15  chr15_74997061     AAsi    T    G        0      0        2 
  15  chr15_74997061     AKia    T    G        0      0        2 
  15  chr15_74997061     AOna    T    G        0      0        2 
  15  chr15_74997061     ASom    T    G        0      0        2 
  15  chr15_74997061     HCab    T    G        0      0        2 
  15  chr15_74997061     HPrz    T    G        0      0        2 
  15  chr15_74997061     ZBoe    T    G        0      0        2 
  15  chr15_74997061     ZGre    T    G        0      0        2 
  15  chr15_74997061     ZHar    T    G        1      2        2 
  15  chr15_74997061   Sample    T    G        0      0        2 
  15  chr15_75002208     AAsi    A    T        0      0        2 
  15  chr15_75002208     AKia    A    T        0      0        2 
  15  chr15_75002208     AOna    A    T        0      0        2 
  15  chr15_75002208     ASom    A    T        0      0        2 
  15  chr15_75002208     HCab    A    T        0      0        2 
  15  chr15_75002208     HPrz    A    T        0      0        2 
  15  chr15_75002208     ZBoe    A    T      0.5      1        2 
  15  chr15_75002208     ZGre    A    T        0      0        2 
  15  chr15_75002208     ZHar    A    T        0      0        2 
  15  chr15_75002208   Sample    A    T        0      0        2 
  15  chr15_75004263     AAsi    T    C        0      0        2 
  15  chr15_75004263     AKia    T    C        0      0        2 
  15  chr15_75004263     AOna    T    C        0      0        2 
  15  chr15_75004263     ASom    T    C        0      0        2 
  15  chr15_75004263     HCab    T    C        0      0        2 
  15  chr15_75004263     HPrz    T    C      0.5      1        2 
  15  chr15_75004263     ZBoe    T    C        0      0        2 
  15  chr15_75004263     ZGre    T    C        0      0        2 
  15  chr15_75004263     ZHar    T    C        0      0        2 
  15  chr15_75004263   Sample    T    C        0      0        2 
  15  chr15_75007291     AAsi    C    T        0      0        2 
  15  chr15_75007291     AKia    C    T        0      0        2 
  15  chr15_75007291     AOna    C    T        0      0        2 
  15  chr15_75007291     ASom    C    T        0      0        2 
  15  chr15_75007291     HCab    C    T        1      2        2 
  15  chr15_75007291     HPrz    C    T        1      2        2 
  15  chr15_75007291     ZBoe    C    T        0      0        2 
  15  chr15_75007291     ZGre    C    T        0      0        2 
  15  chr15_75007291     ZHar    C    T        0      0        2 
  15  chr15_75007291   Sample    C    T        0      0        2 
  15  chr15_75013736     AAsi    A    G        0      0        2 
  15  chr15_75013736     AKia    A    G        0      0        2 
  15  chr15_75013736     AOna    A    G        0      0        2 
  15  chr15_75013736     ASom    A    G        0      0        2 
  15  chr15_75013736     HCab    A    G        0      0        2 
  15  chr15_75013736     HPrz    A    G        0      0        2 
  15  chr15_75013736     ZBoe    A    G      0.5      1        2 
  15  chr15_75013736     ZGre    A    G        0      0        2 
  15  chr15_75013736     ZHar    A    G        0      0        2 
  15  chr15_75013736   Sample    A    G        0      0        2 
  15  chr15_75015113     AAsi    G    T        0      0        2 
  15  chr15_75015113     AKia    G    T        0      0        2 
  15  chr15_75015113     AOna    G    T        0      0        2 
  15  chr15_75015113     ASom    G    T        1      2        2 
  15  chr15_75015113     HCab    G    T        0      0        2 
  15  chr15_75015113     HPrz    G    T        0      0        2 
  15  chr15_75015113     ZBoe    G    T        0      0        2 
  15  chr15_75015113     ZGre    G    T        0      0        2 
  15  chr15_75015113     ZHar    G    T        0      0        2 
  15  chr15_75015113   Sample    G    T        0      0        2 
  15  chr15_75016421     AAsi    A    G        0      0        2 
  15  chr15_75016421     AKia    A    G      0.5      1        2 
  15  chr15_75016421     AOna    A    G      0.5      1        2 
  15  chr15_75016421     ASom    A    G        0      0        2 
  15  chr15_75016421     HCab    A    G        1      2        2 
  15  chr15_75016421     HPrz    A    G        1      2        2 
  15  chr15_75016421     ZBoe    A    G        0      0        2 
  15  chr15_75016421     ZGre    A    G        0      0        2 
  15  chr15_75016421     ZHar    A    G        0      0        2 
  15  chr15_75016421   Sample    A    G        0      0        2 
  15  chr15_75017875     AAsi    A    G        0      0        2 
  15  chr15_75017875     AKia    A    G        1      2        2 
  15  chr15_75017875     AOna    A    G        1      2        2 
  15  chr15_75017875     ASom    A    G        0      0        2 
  15  chr15_75017875     HCab    A    G        0      0        2 
  15  chr15_75017875     HPrz    A    G        0      0        2 
  15  chr15_75017875     ZBoe    A    G        0      0        2 
  15  chr15_75017875     ZGre    A    G        0      0        2 
  15  chr15_75017875     ZHar    A    G        0      0        2 
  15  chr15_75017875   Sample    A    G        0      0        2 
  15  chr15_75024953     AAsi    C    A      0.5      1        2 
  15  chr15_75024953     AKia    C    A        0      0        2 
  15  chr15_75024953     AOna    C    A        0      0        2 
  15  chr15_75024953     ASom    C    A        0      0        2 
  15  chr15_75024953     HCab    C    A        0      0        2 
  15  chr15_75024953     HPrz    C    A        0      0        2 
  15  chr15_75024953     ZBoe    C    A        0      0        2 
  15  chr15_75024953     ZGre    C    A        0      0        2 
  15  chr15_75024953     ZHar    C    A        0      0        2 
  15  chr15_75024953   Sample    C    A        0      0        2 
  15  chr15_75027656     AAsi    A    C        0      0        2 
  15  chr15_75027656     AKia    A    C        1      2        2 
  15  chr15_75027656     AOna    A    C        1      2        2 
  15  chr15_75027656     ASom    A    C        0      0        2 
  15  chr15_75027656     HCab    A    C        0      0        2 
  15  chr15_75027656     HPrz    A    C        0      0        2 
  15  chr15_75027656     ZBoe    A    C        0      0        2 
  15  chr15_75027656     ZGre    A    C        0      0        2 
  15  chr15_75027656     ZHar    A    C        0      0        2 
  15  chr15_75027656   Sample    A    C        0      0        2 
  15  chr15_75035796     AAsi    A    G        0      0        2 
  15  chr15_75035796     AKia    A    G        0      0        2 
  15  chr15_75035796     AOna    A    G        0      0        2 
  15  chr15_75035796     ASom    A    G        0      0        2 
  15  chr15_75035796     HCab    A    G        1      2        2 
  15  chr15_75035796     HPrz    A    G        1      2        2 
  15  chr15_75035796     ZBoe    A    G        0      0        2 
  15  chr15_75035796     ZGre    A    G        0      0        2 
  15  chr15_75035796     ZHar    A    G        0      0        2 
  15  chr15_75035796   Sample    A    G        0      0        2 
  15  chr15_75036732     AAsi    T    C        0      0        2 
  15  chr15_75036732     AKia    T    C        0      0        2 
  15  chr15_75036732     AOna    T    C        0      0        2 
  15  chr15_75036732     ASom    T    C        0      0        2 
  15  chr15_75036732     HCab    T    C        1      2        2 
  15  chr15_75036732     HPrz    T    C        1      2        2 
  15  chr15_75036732     ZBoe    T    C        0      0        2 
  15  chr15_75036732     ZGre    T    C        0      0        2 
  15  chr15_75036732     ZHar    T    C        0      0        2 
  15  chr15_75036732   Sample    T    C        0      0        2 
  15  chr15_75038162     AAsi    T    C        0      0        2 
  15  chr15_75038162     AKia    T    C        0      0        2 
  15  chr15_75038162     AOna    T    C        0      0        2 
  15  chr15_75038162     ASom    T    C        1      2        2 
  15  chr15_75038162     HCab    T    C        0      0        2 
  15  chr15_75038162     HPrz    T    C        0      0        2 
  15  chr15_75038162     ZBoe    T    C        0      0        2 
  15  chr15_75038162     ZGre    T    C        0      0        2 
  15  chr15_75038162     ZHar    T    C        0      0        2 
  15  chr15_75038162   Sample    T    C        0      0        2 
  15  chr15_75043655     AAsi    A    G      0.5      1        2 
  15  chr15_75043655     AKia    A    G        0      0        2 
  15  chr15_75043655     AOna    A    G        0      0        2 
  15  chr15_75043655     ASom    A    G        1      2        2 
  15  chr15_75043655     HCab    A    G        0      0        2 
  15  chr15_75043655     HPrz    A    G        0      0        2 
  15  chr15_75043655     ZBoe    A    G        0      0        2 
  15  chr15_75043655     ZGre    A    G        0      0        2 
  15  chr15_75043655     ZHar    A    G        0      0        2 
  15  chr15_75043655   Sample    A    G        1      2        2 
  15  chr15_75045038     AAsi    A    G        1      2        2 
  15  chr15_75045038     AKia    A    G        0      0        2 
  15  chr15_75045038     AOna    A    G        0      0        2 
  15  chr15_75045038     ASom    A    G        1      2        2 
  15  chr15_75045038     HCab    A    G        0      0        2 
  15  chr15_75045038     HPrz    A    G        0      0        2 
  15  chr15_75045038     ZBoe    A    G        0      0        2 
  15  chr15_75045038     ZGre    A    G        0      0        2 
  15  chr15_75045038     ZHar    A    G        0      0        2 
  15  chr15_75045038   Sample    A    G        1      2        2 
  15  chr15_75050102     AAsi    T    C        0      0        2 
  15  chr15_75050102     AKia    T    C        0      0        2 
  15  chr15_75050102     AOna    T    C        0      0        2 
  15  chr15_75050102     ASom    T    C        0      0        2 
  15  chr15_75050102     HCab    T    C        1      2        2 
  15  chr15_75050102     HPrz    T    C        1      2        2 
  15  chr15_75050102     ZBoe    T    C        0      0        2 
  15  chr15_75050102     ZGre    T    C        0      0        2 
  15  chr15_75050102     ZHar    T    C        0      0        2 
  15  chr15_75050102   Sample    T    C        0      0        2 
  15  chr15_75057281     AAsi    G    T        0      0        2 
  15  chr15_75057281     AKia    G    T        0      0        2 
  15  chr15_75057281     AOna    G    T        0      0        2 
  15  chr15_75057281     ASom    G    T        0      0        2 
  15  chr15_75057281     HCab    G    T        1      2        2 
  15  chr15_75057281     HPrz    G    T        1      2        2 
  15  chr15_75057281     ZBoe    G    T        0      0        2 
  15  chr15_75057281     ZGre    G    T        0      0        2 
  15  chr15_75057281     ZHar    G    T        0      0        2 
  15  chr15_75057281   Sample    G    T        0      0        2 
  15  chr15_75061047     AAsi    T    C      0.5      1        2 
  15  chr15_75061047     AKia    T    C        0      0        2 
  15  chr15_75061047     AOna    T    C        0      0        2 
  15  chr15_75061047     ASom    T    C        0      0        2 
  15  chr15_75061047     HCab    T    C        0      0        2 
  15  chr15_75061047     HPrz    T    C        0      0        2 
  15  chr15_75061047     ZBoe    T    C        0      0        2 
  15  chr15_75061047     ZGre    T    C        0      0        2 
  15  chr15_75061047     ZHar    T    C        0      0        2 
  15  chr15_75061047   Sample    T    C        0      0        2 
  15  chr15_75061264     AAsi    T    C        0      0        2 
  15  chr15_75061264     AKia    T    C        0      0        2 
  15  chr15_75061264     AOna    T    C        0      0        2 
  15  chr15_75061264     ASom    T    C        0      0        2 
  15  chr15_75061264     HCab    T    C        1      2        2 
  15  chr15_75061264     HPrz    T    C        1      2        2 
  15  chr15_75061264     ZBoe    T    C        0      0        2 
  15  chr15_75061264     ZGre    T    C        0      0        2 
  15  chr15_75061264     ZHar    T    C        0      0        2 
  15  chr15_75061264   Sample    T    C        0      0        2 
  15  chr15_75061715     AAsi    A    C        0      0        2 
  15  chr15_75061715     AKia    A    C        0      0        2 
  15  chr15_75061715     AOna    A    C        0      0        2 
  15  chr15_75061715     ASom    A    C        0      0        2 
  15  chr15_75061715     HCab    A    C        0      0        2 
  15  chr15_75061715     HPrz    A    C        0      0        2 
  15  chr15_75061715     ZBoe    A    C        0      0        2 
  15  chr15_75061715     ZGre    A    C        1      2        2 
  15  chr15_75061715     ZHar    A    C        0      0        2 
  15  chr15_75061715   Sample    A    C        0      0        2 
  15  chr15_75069620     AAsi    G    C        0      0        2 
  15  chr15_75069620     AKia    G    C        0      0        2 
  15  chr15_75069620     AOna    G    C        0      0        2 
  15  chr15_75069620     ASom    G    C        0      0        2 
  15  chr15_75069620     HCab    G    C        1      2        2 
  15  chr15_75069620     HPrz    G    C        0      0        2 
  15  chr15_75069620     ZBoe    G    C        0      0        2 
  15  chr15_75069620     ZGre    G    C        0      0        2 
  15  chr15_75069620     ZHar    G    C        0      0        2 
  15  chr15_75069620   Sample    G    C        0      0        2 
  15  chr15_75072448     AAsi    G    T        0      0        2 
  15  chr15_75072448     AKia    G    T        0      0        2 
  15  chr15_75072448     AOna    G    T        0      0        2 
  15  chr15_75072448     ASom    G    T        0      0        2 
  15  chr15_75072448     HCab    G    T        0      0        2 
  15  chr15_75072448     HPrz    G    T        0      0        2 
  15  chr15_75072448     ZBoe    G    T        0      0        2 
  15  chr15_75072448     ZGre    G    T        1      2        2 
  15  chr15_75072448     ZHar    G    T        0      0        2 
  15  chr15_75072448   Sample    G    T        0      0        2 
  15  chr15_75073426     AAsi    A    G        0      0        2 
  15  chr15_75073426     AKia    A    G        0      0        2 
  15  chr15_75073426     AOna    A    G        0      0        2 
  15  chr15_75073426     ASom    A    G        0      0        2 
  15  chr15_75073426     HCab    A    G        0      0        2 
  15  chr15_75073426     HPrz    A    G      0.5      1        2 
  15  chr15_75073426     ZBoe    A    G        0      0        2 
  15  chr15_75073426     ZGre    A    G        0      0        2 
  15  chr15_75073426     ZHar    A    G        0      0        2 
  15  chr15_75073426   Sample    A    G        0      0        2 
  15  chr15_75077271     AAsi    T    C        0      0        2 
  15  chr15_75077271     AKia    T    C        0      0        2 
  15  chr15_75077271     AOna    T    C      0.5      1        2 
  15  chr15_75077271     ASom    T    C        0      0        2 
  15  chr15_75077271     HCab    T    C        0      0        2 
  15  chr15_75077271     HPrz    T    C        0      0        2 
  15  chr15_75077271     ZBoe    T    C        0      0        2 
  15  chr15_75077271     ZGre    T    C        0      0        2 
  15  chr15_75077271     ZHar    T    C        0      0        2 
  15  chr15_75077271   Sample    T    C        0      0        2 
  15  chr15_75084978     AAsi    C    T        0      0        2 
  15  chr15_75084978     AKia    C    T        0      0        2 
  15  chr15_75084978     AOna    C    T        0      0        2 
  15  chr15_75084978     ASom    C    T        0      0        2 
  15  chr15_75084978     HCab    C    T        0      0        2 
  15  chr15_75084978     HPrz    C    T        0      0        2 
  15  chr15_75084978     ZBoe    C    T        1      2        2 
  15  chr15_75084978     ZGre    C    T        1      2        2 
  15  chr15_75084978     ZHar    C    T        0      0        2 
  15  chr15_75084978   Sample    C    T        0      0        2 
  15  chr15_75085879     AAsi    G    A        0      0        2 
  15  chr15_75085879     AKia    G    A        1      2        2 
  15  chr15_75085879     AOna    G    A        0      0        2 
  15  chr15_75085879     ASom    G    A        0      0        2 
  15  chr15_75085879     HCab    G    A        0      0        2 
  15  chr15_75085879     HPrz    G    A        0      0        2 
  15  chr15_75085879     ZBoe    G    A        0      0        2 
  15  chr15_75085879     ZGre    G    A        0      0        2 
  15  chr15_75085879     ZHar    G    A        0      0        2 
  15  chr15_75085879   Sample    G    A        0      0        2 
  15  chr15_75093531     AAsi    A    C        0      0        2 
  15  chr15_75093531     AKia    A    C        0      0        2 
  15  chr15_75093531     AOna    A    C        0      0        2 
  15  chr15_75093531     ASom    A    C        0      0        2 
  15  chr15_75093531     HCab    A    C        0      0        2 
  15  chr15_75093531     HPrz    A    C        0      0        2 
  15  chr15_75093531     ZBoe    A    C        0      0        2 
  15  chr15_75093531     ZGre    A    C        0      0        2 
  15  chr15_75093531     ZHar    A    C      0.5      1        2 
  15  chr15_75093531   Sample    A    C        0      0        2 
  15  chr15_75095422     AAsi    T    C        0      0        2 
  15  chr15_75095422     AKia    T    C        0      0        2 
  15  chr15_75095422     AOna    T    C        0      0        2 
  15  chr15_75095422     ASom    T    C        0      0        2 
  15  chr15_75095422     HCab    T    C        1      2        2 
  15  chr15_75095422     HPrz    T    C      0.5      1        2 
  15  chr15_75095422     ZBoe    T    C        0      0        2 
  15  chr15_75095422     ZGre    T    C        0      0        2 
  15  chr15_75095422     ZHar    T    C        0      0        2 
  15  chr15_75095422   Sample    T    C        0      0        2 
  15  chr15_75095615     AAsi    T    C        0      0        2 
  15  chr15_75095615     AKia    T    C        0      0        2 
  15  chr15_75095615     AOna    T    C        0      0        2 
  15  chr15_75095615     ASom    T    C        0      0        2 
  15  chr15_75095615     HCab    T    C        1      2        2 
  15  chr15_75095615     HPrz    T    C        1      2        2 
  15  chr15_75095615     ZBoe    T    C        0      0        2 
  15  chr15_75095615     ZGre    T    C        0      0        2 
  15  chr15_75095615     ZHar    T    C        0      0        2 
  15  chr15_75095615   Sample    T    C        0      0        2 
  15  chr15_75095884     AAsi    A    G        0      0        2 
  15  chr15_75095884     AKia    A    G        0      0        2 
  15  chr15_75095884     AOna    A    G        0      0        2 
  15  chr15_75095884     ASom    A    G        0      0        2 
  15  chr15_75095884     HCab    A    G        0      0        2 
  15  chr15_75095884     HPrz    A    G        0      0        2 
  15  chr15_75095884     ZBoe    A    G        0      0        2 
  15  chr15_75095884     ZGre    A    G        0      0        2 
  15  chr15_75095884     ZHar    A    G        1      2        2 
  15  chr15_75095884   Sample    A    G        0      0        2 
  15  chr15_75095909     AAsi    A    G        0      0        2 
  15  chr15_75095909     AKia    A    G        0      0        2 
  15  chr15_75095909     AOna    A    G      0.5      1        2 
  15  chr15_75095909     ASom    A    G        0      0        2 
  15  chr15_75095909     HCab    A    G        0      0        2 
  15  chr15_75095909     HPrz    A    G        0      0        2 
  15  chr15_75095909     ZBoe    A    G        0      0        2 
  15  chr15_75095909     ZGre    A    G        0      0        2 
  15  chr15_75095909     ZHar    A    G        0      0        2 
  15  chr15_75095909   Sample    A    G        0      0        2 
  15  chr15_75101882     AAsi    T    C        0      0        2 
  15  chr15_75101882     AKia    T    C        0      0        2 
  15  chr15_75101882     AOna    T    C        0      0        2 
  15  chr15_75101882     ASom    T    C        0      0        2 
  15  chr15_75101882     HCab    T    C        1      2        2 
  15  chr15_75101882     HPrz    T    C        1      2        2 
  15  chr15_75101882     ZBoe    T    C        0      0        2 
  15  chr15_75101882     ZGre    T    C        0      0        2 
  15  chr15_75101882     ZHar    T    C        0      0        2 
  15  chr15_75101882   Sample    T    C        0      0        2 
  15  chr15_75109198     AAsi    C    T        0      0        2 
  15  chr15_75109198     AKia    C    T        0      0        2 
  15  chr15_75109198     AOna    C    T      0.5      1        2 
  15  chr15_75109198     ASom    C    T        0      0        2 
  15  chr15_75109198     HCab    C    T        0      0        2 
  15  chr15_75109198     HPrz    C    T        0      0        2 
  15  chr15_75109198     ZBoe    C    T        0      0        2 
  15  chr15_75109198     ZGre    C    T        0      0        2 
  15  chr15_75109198     ZHar    C    T        0      0        2 
  15  chr15_75109198   Sample    C    T        0      0        2 
  15  chr15_75123331     AAsi    A    G        0      0        2 
  15  chr15_75123331     AKia    A    G        1      2        2 
  15  chr15_75123331     AOna    A    G        1      2        2 
  15  chr15_75123331     ASom    A    G        0      0        2 
  15  chr15_75123331     HCab    A    G        0      0        2 
  15  chr15_75123331     HPrz    A    G        0      0        2 
  15  chr15_75123331     ZBoe    A    G        0      0        2 
  15  chr15_75123331     ZGre    A    G        0      0        2 
  15  chr15_75123331     ZHar    A    G        0      0        2 
  15  chr15_75123331   Sample    A    G        0      0        2 
  15  chr15_75126288     AAsi    A    G        0      0        2 
  15  chr15_75126288     AKia    A    G        0      0        2 
  15  chr15_75126288     AOna    A    G        0      0        2 
  15  chr15_75126288     ASom    A    G        0      0        2 
  15  chr15_75126288     HCab    A    G        0      0        2 
  15  chr15_75126288     HPrz    A    G        0      0        2 
  15  chr15_75126288     ZBoe    A    G        0      0        2 
  15  chr15_75126288     ZGre    A    G        0      0        2 
  15  chr15_75126288     ZHar    A    G        1      2        2 
  15  chr15_75126288   Sample    A    G        0      0        2 
  15  chr15_75140111     AAsi    C    T        0      0        2 
  15  chr15_75140111     AKia    C    T        0      0        2 
  15  chr15_75140111     AOna    C    T        0      0        2 
  15  chr15_75140111     ASom    C    T        0      0        2 
  15  chr15_75140111     HCab    C    T        0      0        2 
  15  chr15_75140111     HPrz    C    T        0      0        2 
  15  chr15_75140111     ZBoe    C    T        0      0        2 
  15  chr15_75140111     ZGre    C    T        0      0        2 
  15  chr15_75140111     ZHar    C    T        1      2        2 
  15  chr15_75140111   Sample    C    T        0      0        2 
  15  chr15_75141074     AAsi    C    G        0      0        2 
  15  chr15_75141074     AKia    C    G        0      0        2 
  15  chr15_75141074     AOna    C    G        0      0        2 
  15  chr15_75141074     ASom    C    G        0      0        2 
  15  chr15_75141074     HCab    C    G        1      2        2 
  15  chr15_75141074     HPrz    C    G        1      2        2 
  15  chr15_75141074     ZBoe    C    G        0      0        2 
  15  chr15_75141074     ZGre    C    G        0      0        2 
  15  chr15_75141074     ZHar    C    G        0      0        2 
  15  chr15_75141074   Sample    C    G        0      0        2 
  15  chr15_75141114     AAsi    G    A        0      0        2 
  15  chr15_75141114     AKia    G    A        0      0        2 
  15  chr15_75141114     AOna    G    A        0      0        2 
  15  chr15_75141114     ASom    G    A        0      0        2 
  15  chr15_75141114     HCab    G    A        0      0        2 
  15  chr15_75141114     HPrz    G    A        0      0        2 
  15  chr15_75141114     ZBoe    G    A      0.5      1        2 
  15  chr15_75141114     ZGre    G    A        0      0        2 
  15  chr15_75141114     ZHar    G    A        0      0        2 
  15  chr15_75141114   Sample    G    A        0      0        2 
  15  chr15_75142690     AAsi    A    G        0      0        2 
  15  chr15_75142690     AKia    A    G        0      0        2 
  15  chr15_75142690     AOna    A    G        0      0        2 
  15  chr15_75142690     ASom    A    G        0      0        2 
  15  chr15_75142690     HCab    A    G        1      2        2 
  15  chr15_75142690     HPrz    A    G        1      2        2 
  15  chr15_75142690     ZBoe    A    G        0      0        2 
  15  chr15_75142690     ZGre    A    G        0      0        2 
  15  chr15_75142690     ZHar    A    G        0      0        2 
  15  chr15_75142690   Sample    A    G        0      0        2 
  15  chr15_75144450     AAsi    A    C        0      0        2 
  15  chr15_75144450     AKia    A    C        0      0        2 
  15  chr15_75144450     AOna    A    C        0      0        2 
  15  chr15_75144450     ASom    A    C        0      0        2 
  15  chr15_75144450     HCab    A    C        1      2        2 
  15  chr15_75144450     HPrz    A    C        1      2        2 
  15  chr15_75144450     ZBoe    A    C        0      0        2 
  15  chr15_75144450     ZGre    A    C        0      0        2 
  15  chr15_75144450     ZHar    A    C        0      0        2 
  15  chr15_75144450   Sample    A    C        0      0        2 
  15  chr15_75146477     AAsi    G    A        0      0        2 
  15  chr15_75146477     AKia    G    A        0      0        2 
  15  chr15_75146477     AOna    G    A      0.5      1        2 
  15  chr15_75146477     ASom    G    A        0      0        2 
  15  chr15_75146477     HCab    G    A        0      0        2 
  15  chr15_75146477     HPrz    G    A        0      0        2 
  15  chr15_75146477     ZBoe    G    A      0.5      1        2 
  15  chr15_75146477     ZGre    G    A        0      0        2 
  15  chr15_75146477     ZHar    G    A        0      0        2 
  15  chr15_75146477   Sample    G    A        0      0        2 
  15  chr15_75149339     AAsi    G    T        0      0        2 
  15  chr15_75149339     AKia    G    T        0      0        2 
  15  chr15_75149339     AOna    G    T        0      0        2 
  15  chr15_75149339     ASom    G    T        0      0        2 
  15  chr15_75149339     HCab    G    T        1      2        2 
  15  chr15_75149339     HPrz    G    T        1      2        2 
  15  chr15_75149339     ZBoe    G    T        0      0        2 
  15  chr15_75149339     ZGre    G    T        0      0        2 
  15  chr15_75149339     ZHar    G    T        0      0        2 
  15  chr15_75149339   Sample    G    T        0      0        2 
  15  chr15_75158858     AAsi    G    A        0      0        2 
  15  chr15_75158858     AKia    G    A        0      0        2 
  15  chr15_75158858     AOna    G    A        0      0        2 
  15  chr15_75158858     ASom    G    A        0      0        2 
  15  chr15_75158858     HCab    G    A        0      0        2 
  15  chr15_75158858     HPrz    G    A        1      2        2 
  15  chr15_75158858     ZBoe    G    A        0      0        2 
  15  chr15_75158858     ZGre    G    A        0      0        2 
  15  chr15_75158858     ZHar    G    A        0      0        2 
  15  chr15_75158858   Sample    G    A        0      0        2 
  15  chr15_75159465     AAsi    C    T        1      2        2 
  15  chr15_75159465     AKia    C    T        0      0        2 
  15  chr15_75159465     AOna    C    T        0      0        2 
  15  chr15_75159465     ASom    C    T        0      0        2 
  15  chr15_75159465     HCab    C    T        0      0        2 
  15  chr15_75159465     HPrz    C    T        0      0        2 
  15  chr15_75159465     ZBoe    C    T        0      0        2 
  15  chr15_75159465     ZGre    C    T        0      0        2 
  15  chr15_75159465     ZHar    C    T        0      0        2 
  15  chr15_75159465   Sample    C    T        1      2        2 
  15  chr15_75159799     AAsi    A    G        0      0        2 
  15  chr15_75159799     AKia    A    G      0.5      1        2 
  15  chr15_75159799     AOna    A    G      0.5      1        2 
  15  chr15_75159799     ASom    A    G        0      0        2 
  15  chr15_75159799     HCab    A    G        0      0        2 
  15  chr15_75159799     HPrz    A    G        0      0        2 
  15  chr15_75159799     ZBoe    A    G        0      0        2 
  15  chr15_75159799     ZGre    A    G        0      0        2 
  15  chr15_75159799     ZHar    A    G        0      0        2 
  15  chr15_75159799   Sample    A    G        0      0        2 
  15  chr15_75163037     AAsi    G    C        0      0        2 
  15  chr15_75163037     AKia    G    C        0      0        2 
  15  chr15_75163037     AOna    G    C        0      0        2 
  15  chr15_75163037     ASom    G    C        0      0        2 
  15  chr15_75163037     HCab    G    C        0      0        2 
  15  chr15_75163037     HPrz    G    C        0      0        2 
  15  chr15_75163037     ZBoe    G    C        1      2        2 
  15  chr15_75163037     ZGre    G    C        0      0        2 
  15  chr15_75163037     ZHar    G    C        0      0        2 
  15  chr15_75163037   Sample    G    C        0      0        2 
  15  chr15_75172406     AAsi    T    A        0      0        2 
  15  chr15_75172406     AKia    T    A        0      0        2 
  15  chr15_75172406     AOna    T    A        0      0        2 
  15  chr15_75172406     ASom    T    A        0      0        2 
  15  chr15_75172406     HCab    T    A        0      0        2 
  15  chr15_75172406     HPrz    T    A        0      0        2 
  15  chr15_75172406     ZBoe    T    A        1      2        2 
  15  chr15_75172406     ZGre    T    A        0      0        2 
  15  chr15_75172406     ZHar    T    A        0      0        2 
  15  chr15_75172406   Sample    T    A        0      0        2 
  15  chr15_75181899     AAsi    T    C        0      0        2 
  15  chr15_75181899     AKia    T    C        0      0        2 
  15  chr15_75181899     AOna    T    C        0      0        2 
  15  chr15_75181899     ASom    T    C        0      0        2 
  15  chr15_75181899     HCab    T    C        0      0        2 
  15  chr15_75181899     HPrz    T    C        0      0        2 
  15  chr15_75181899     ZBoe    T    C        0      0        2 
  15  chr15_75181899     ZGre    T    C        0      0        2 
  15  chr15_75181899     ZHar    T    C      0.5      1        2 
  15  chr15_75181899   Sample    T    C        0      0        2 
  15  chr15_75184989     AAsi    T    C        0      0        2 
  15  chr15_75184989     AKia    T    C        0      0        2 
  15  chr15_75184989     AOna    T    C      0.5      1        2 
  15  chr15_75184989     ASom    T    C        0      0        2 
  15  chr15_75184989     HCab    T    C        0      0        2 
  15  chr15_75184989     HPrz    T    C        0      0        2 
  15  chr15_75184989     ZBoe    T    C        0      0        2 
  15  chr15_75184989     ZGre    T    C        0      0        2 
  15  chr15_75184989     ZHar    T    C        0      0        2 
  15  chr15_75184989   Sample    T    C        0      0        2 
  15  chr15_75188378     AAsi    G    T        0      0        2 
  15  chr15_75188378     AKia    G    T        0      0        2 
  15  chr15_75188378     AOna    G    T        0      0        2 
  15  chr15_75188378     ASom    G    T        0      0        2 
  15  chr15_75188378     HCab    G    T        0      0        2 
  15  chr15_75188378     HPrz    G    T        0      0        2 
  15  chr15_75188378     ZBoe    G    T        0      0        2 
  15  chr15_75188378     ZGre    G    T        1      2        2 
  15  chr15_75188378     ZHar    G    T        0      0        2 
  15  chr15_75188378   Sample    G    T        0      0        2 
  15  chr15_75193386     AAsi    A    G        0      0        2 
  15  chr15_75193386     AKia    A    G        0      0        2 
  15  chr15_75193386     AOna    A    G        0      0        2 
  15  chr15_75193386     ASom    A    G        0      0        2 
  15  chr15_75193386     HCab    A    G        0      0        2 
  15  chr15_75193386     HPrz    A    G        0      0        2 
  15  chr15_75193386     ZBoe    A    G        1      2        2 
  15  chr15_75193386     ZGre    A    G        0      0        2 
  15  chr15_75193386     ZHar    A    G        0      0        2 
  15  chr15_75193386   Sample    A    G        0      0        2 
  15  chr15_75205934     AAsi    G    A        0      0        2 
  15  chr15_75205934     AKia    G    A        0      0        2 
  15  chr15_75205934     AOna    G    A        0      0        2 
  15  chr15_75205934     ASom    G    A        0      0        2 
  15  chr15_75205934     HCab    G    A        1      2        2 
  15  chr15_75205934     HPrz    G    A        1      2        2 
  15  chr15_75205934     ZBoe    G    A        0      0        2 
  15  chr15_75205934     ZGre    G    A        0      0        2 
  15  chr15_75205934     ZHar    G    A        0      0        2 
  15  chr15_75205934   Sample    G    A        0      0        2 
  15  chr15_75215156     AAsi    A    G        0      0        2 
  15  chr15_75215156     AKia    A    G        0      0        2 
  15  chr15_75215156     AOna    A    G        0      0        2 
  15  chr15_75215156     ASom    A    G        0      0        2 
  15  chr15_75215156     HCab    A    G        1      2        2 
  15  chr15_75215156     HPrz    A    G        1      2        2 
  15  chr15_75215156     ZBoe    A    G        0      0        2 
  15  chr15_75215156     ZGre    A    G        0      0        2 
  15  chr15_75215156     ZHar    A    G        0      0        2 
  15  chr15_75215156   Sample    A    G        0      0        2 
  15  chr15_75216831     AAsi    C    T        0      0        2 
  15  chr15_75216831     AKia    C    T        0      0        2 
  15  chr15_75216831     AOna    C    T        0      0        2 
  15  chr15_75216831     ASom    C    T        0      0        2 
  15  chr15_75216831     HCab    C    T        1      2        2 
  15  chr15_75216831     HPrz    C    T        1      2        2 
  15  chr15_75216831     ZBoe    C    T        0      0        2 
  15  chr15_75216831     ZGre    C    T        0      0        2 
  15  chr15_75216831     ZHar    C    T        0      0        2 
  15  chr15_75216831   Sample    C    T        0      0        2 
  15  chr15_75217606     AAsi    G    A        0      0        2 
  15  chr15_75217606     AKia    G    A        0      0        2 
  15  chr15_75217606     AOna    G    A        0      0        2 
  15  chr15_75217606     ASom    G    A        0      0        2 
  15  chr15_75217606     HCab    G    A        0      0        2 
  15  chr15_75217606     HPrz    G    A        0      0        2 
  15  chr15_75217606     ZBoe    G    A      0.5      1        2 
  15  chr15_75217606     ZGre    G    A        0      0        2 
  15  chr15_75217606     ZHar    G    A        0      0        2 
  15  chr15_75217606   Sample    G    A        0      0        2 
  15  chr15_75221338     AAsi    T    G        0      0        2 
  15  chr15_75221338     AKia    T    G        0      0        2 
  15  chr15_75221338     AOna    T    G        0      0        2 
  15  chr15_75221338     ASom    T    G        0      0        2 
  15  chr15_75221338     HCab    T    G        1      2        2 
  15  chr15_75221338     HPrz    T    G        1      2        2 
  15  chr15_75221338     ZBoe    T    G        0      0        2 
  15  chr15_75221338     ZGre    T    G        0      0        2 
  15  chr15_75221338     ZHar    T    G        0      0        2 
  15  chr15_75221338   Sample    T    G        0      0        2 
  15  chr15_75249156     AAsi    G    A        0      0        2 
  15  chr15_75249156     AKia    G    A        0      0        2 
  15  chr15_75249156     AOna    G    A        0      0        2 
  15  chr15_75249156     ASom    G    A        1      2        2 
  15  chr15_75249156     HCab    G    A        0      0        2 
  15  chr15_75249156     HPrz    G    A        0      0        2 
  15  chr15_75249156     ZBoe    G    A        0      0        2 
  15  chr15_75249156     ZGre    G    A        0      0        2 
  15  chr15_75249156     ZHar    G    A        0      0        2 
  15  chr15_75249156   Sample    G    A        0      0        2 
  15  chr15_75251833     AAsi    G    T        0      0        2 
  15  chr15_75251833     AKia    G    T        0      0        2 
  15  chr15_75251833     AOna    G    T        0      0        2 
  15  chr15_75251833     ASom    G    T        0      0        2 
  15  chr15_75251833     HCab    G    T        0      0        2 
  15  chr15_75251833     HPrz    G    T        0      0        2 
  15  chr15_75251833     ZBoe    G    T      0.5      1        2 
  15  chr15_75251833     ZGre    G    T        0      0        2 
  15  chr15_75251833     ZHar    G    T        0      0        2 
  15  chr15_75251833   Sample    G    T        0      0        2 
  15  chr15_75251958     AAsi    G    A        0      0        2 
  15  chr15_75251958     AKia    G    A      0.5      1        2 
  15  chr15_75251958     AOna    G    A      0.5      1        2 
  15  chr15_75251958     ASom    G    A        0      0        2 
  15  chr15_75251958     HCab    G    A        0      0        2 
  15  chr15_75251958     HPrz    G    A        0      0        2 
  15  chr15_75251958     ZBoe    G    A        0      0        2 
  15  chr15_75251958     ZGre    G    A        0      0        2 
  15  chr15_75251958     ZHar    G    A        0      0        2 
  15  chr15_75251958   Sample    G    A        0      0        2 
  15  chr15_75258921     AAsi    C    T        0      0        2 
  15  chr15_75258921     AKia    C    T        0      0        2 
  15  chr15_75258921     AOna    C    T        0      0        2 
  15  chr15_75258921     ASom    C    T        0      0        2 
  15  chr15_75258921     HCab    C    T        1      2        2 
  15  chr15_75258921     HPrz    C    T        1      2        2 
  15  chr15_75258921     ZBoe    C    T        0      0        2 
  15  chr15_75258921     ZGre    C    T        0      0        2 
  15  chr15_75258921     ZHar    C    T        0      0        2 
  15  chr15_75258921   Sample    C    T        0      0        2 
  15  chr15_75262231     AAsi    C    T        0      0        2 
  15  chr15_75262231     AKia    C    T        0      0        2 
  15  chr15_75262231     AOna    C    T        0      0        2 
  15  chr15_75262231     ASom    C    T        0      0        2 
  15  chr15_75262231     HCab    C    T        0      0        2 
  15  chr15_75262231     HPrz    C    T      0.5      1        2 
  15  chr15_75262231     ZBoe    C    T        0      0        2 
  15  chr15_75262231     ZGre    C    T        0      0        2 
  15  chr15_75262231     ZHar    C    T        0      0        2 
  15  chr15_75262231   Sample    C    T        0      0        2 
  15  chr15_75275248     AAsi    A    G        0      0        2 
  15  chr15_75275248     AKia    A    G        0      0        2 
  15  chr15_75275248     AOna    A    G        0      0        2 
  15  chr15_75275248     ASom    A    G        0      0        2 
  15  chr15_75275248     HCab    A    G        1      2        2 
  15  chr15_75275248     HPrz    A    G        1      2        2 
  15  chr15_75275248     ZBoe    A    G        0      0        2 
  15  chr15_75275248     ZGre    A    G        0      0        2 
  15  chr15_75275248     ZHar    A    G        0      0        2 
  15  chr15_75275248   Sample    A    G        0      0        2 
  15  chr15_75280013     AAsi    G    T        0      0        2 
  15  chr15_75280013     AKia    G    T        0      0        2 
  15  chr15_75280013     AOna    G    T        0      0        2 
  15  chr15_75280013     ASom    G    T        0      0        2 
  15  chr15_75280013     HCab    G    T        1      2        2 
  15  chr15_75280013     HPrz    G    T        1      2        2 
  15  chr15_75280013     ZBoe    G    T        0      0        2 
  15  chr15_75280013     ZGre    G    T        0      0        2 
  15  chr15_75280013     ZHar    G    T        0      0        2 
  15  chr15_75280013   Sample    G    T        0      0        2 
  15  chr15_75280328     AAsi    T    C        0      0        2 
  15  chr15_75280328     AKia    T    C        0      0        2 
  15  chr15_75280328     AOna    T    C        0      0        2 
  15  chr15_75280328     ASom    T    C        0      0        2 
  15  chr15_75280328     HCab    T    C        0      0        2 
  15  chr15_75280328     HPrz    T    C        0      0        2 
  15  chr15_75280328     ZBoe    T    C      0.5      1        2 
  15  chr15_75280328     ZGre    T    C        0      0        2 
  15  chr15_75280328     ZHar    T    C        0      0        2 
  15  chr15_75280328   Sample    T    C        0      0        2 
  15  chr15_75283061     AAsi    A    T        0      0        2 
  15  chr15_75283061     AKia    A    T        0      0        2 
  15  chr15_75283061     AOna    A    T        0      0        2 
  15  chr15_75283061     ASom    A    T        0      0        2 
  15  chr15_75283061     HCab    A    T        0      0        2 
  15  chr15_75283061     HPrz    A    T        0      0        2 
  15  chr15_75283061     ZBoe    A    T        1      2        2 
  15  chr15_75283061     ZGre    A    T        0      0        2 
  15  chr15_75283061     ZHar    A    T        0      0        2 
  15  chr15_75283061   Sample    A    T        0      0        2 
  15  chr15_75288690     AAsi    G    A        0      0        2 
  15  chr15_75288690     AKia    G    A        0      0        2 
  15  chr15_75288690     AOna    G    A      0.5      1        2 
  15  chr15_75288690     ASom    G    A        0      0        2 
  15  chr15_75288690     HCab    G    A        0      0        2 
  15  chr15_75288690     HPrz    G    A        0      0        2 
  15  chr15_75288690     ZBoe    G    A        0      0        2 
  15  chr15_75288690     ZGre    G    A        0      0        2 
  15  chr15_75288690     ZHar    G    A        0      0        2 
  15  chr15_75288690   Sample    G    A        0      0        2 
  15  chr15_75294290     AAsi    C    T        0      0        2 
  15  chr15_75294290     AKia    C    T        0      0        2 
  15  chr15_75294290     AOna    C    T        0      0        2 
  15  chr15_75294290     ASom    C    T        0      0        2 
  15  chr15_75294290     HCab    C    T        0      0        2 
  15  chr15_75294290     HPrz    C    T        0      0        2 
  15  chr15_75294290     ZBoe    C    T        0      0        2 
  15  chr15_75294290     ZGre    C    T        0      0        2 
  15  chr15_75294290     ZHar    C    T        1      2        2 
  15  chr15_75294290   Sample    C    T        0      0        2 
  15  chr15_75294729     AAsi    T    C        0      0        2 
  15  chr15_75294729     AKia    T    C        0      0        2 
  15  chr15_75294729     AOna    T    C        0      0        2 
  15  chr15_75294729     ASom    T    C        0      0        2 
  15  chr15_75294729     HCab    T    C        1      2        2 
  15  chr15_75294729     HPrz    T    C        1      2        2 
  15  chr15_75294729     ZBoe    T    C        0      0        2 
  15  chr15_75294729     ZGre    T    C        0      0        2 
  15  chr15_75294729     ZHar    T    C        0      0        2 
  15  chr15_75294729   Sample    T    C        0      0        2 
  15  chr15_75295073     AAsi    G    A        0      0        2 
  15  chr15_75295073     AKia    G    A        0      0        2 
  15  chr15_75295073     AOna    G    A        0      0        2 
  15  chr15_75295073     ASom    G    A        0      0        2 
  15  chr15_75295073     HCab    G    A        0      0        2 
  15  chr15_75295073     HPrz    G    A        0      0        2 
  15  chr15_75295073     ZBoe    G    A        0      0        2 
  15  chr15_75295073     ZGre    G    A        0      0        2 
  15  chr15_75295073     ZHar    G    A      0.5      1        2 
  15  chr15_75295073   Sample    G    A        0      0        2 
  15  chr15_75300184     AAsi    C    T        0      0        2 
  15  chr15_75300184     AKia    C    T      0.5      1        2 
  15  chr15_75300184     AOna    C    T      0.5      1        2 
  15  chr15_75300184     ASom    C    T        0      0        2 
  15  chr15_75300184     HCab    C    T        0      0        2 
  15  chr15_75300184     HPrz    C    T        0      0        2 
  15  chr15_75300184     ZBoe    C    T        0      0        2 
  15  chr15_75300184     ZGre    C    T        0      0        2 
  15  chr15_75300184     ZHar    C    T        0      0        2 
  15  chr15_75300184   Sample    C    T        0      0        2 
  15  chr15_75306706     AAsi    T    G        0      0        2 
  15  chr15_75306706     AKia    T    G        0      0        2 
  15  chr15_75306706     AOna    T    G        0      0        2 
  15  chr15_75306706     ASom    T    G        0      0        2 
  15  chr15_75306706     HCab    T    G        1      2        2 
  15  chr15_75306706     HPrz    T    G        1      2        2 
  15  chr15_75306706     ZBoe    T    G        0      0        2 
  15  chr15_75306706     ZGre    T    G        0      0        2 
  15  chr15_75306706     ZHar    T    G        0      0        2 
  15  chr15_75306706   Sample    T    G        0      0        2 
  15  chr15_75311078     AAsi    A    C        0      0        2 
  15  chr15_75311078     AKia    A    C        0      0        2 
  15  chr15_75311078     AOna    A    C        0      0        2 
  15  chr15_75311078     ASom    A    C        0      0        2 
  15  chr15_75311078     HCab    A    C        0      0        2 
  15  chr15_75311078     HPrz    A    C        0      0        2 
  15  chr15_75311078     ZBoe    A    C      0.5      1        2 
  15  chr15_75311078     ZGre    A    C        0      0        2 
  15  chr15_75311078     ZHar    A    C        0      0        2 
  15  chr15_75311078   Sample    A    C        0      0        2 
  15  chr15_75316578     AAsi    A    G        0      0        2 
  15  chr15_75316578     AKia    A    G        0      0        2 
  15  chr15_75316578     AOna    A    G        0      0        2 
  15  chr15_75316578     ASom    A    G        0      0        2 
  15  chr15_75316578     HCab    A    G        0      0        2 
  15  chr15_75316578     HPrz    A    G        0      0        2 
  15  chr15_75316578     ZBoe    A    G        0      0        2 
  15  chr15_75316578     ZGre    A    G        0      0        2 
  15  chr15_75316578     ZHar    A    G      0.5      1        2 
  15  chr15_75316578   Sample    A    G        0      0        2 
  15  chr15_75332846     AAsi    C    A        0      0        2 
  15  chr15_75332846     AKia    C    A        0      0        2 
  15  chr15_75332846     AOna    C    A      0.5      1        2 
  15  chr15_75332846     ASom    C    A        0      0        2 
  15  chr15_75332846     HCab    C    A        0      0        2 
  15  chr15_75332846     HPrz    C    A        0      0        2 
  15  chr15_75332846     ZBoe    C    A        0      0        2 
  15  chr15_75332846     ZGre    C    A        0      0        2 
  15  chr15_75332846     ZHar    C    A      0.5      1        2 
  15  chr15_75332846   Sample    C    A        0      0        2 
  15  chr15_75334207     AAsi    C    T        0      0        2 
  15  chr15_75334207     AKia    C    T      0.5      1        2 
  15  chr15_75334207     AOna    C    T        0      0        2 
  15  chr15_75334207     ASom    C    T        0      0        2 
  15  chr15_75334207     HCab    C    T        0      0        2 
  15  chr15_75334207     HPrz    C    T        0      0        2 
  15  chr15_75334207     ZBoe    C    T        0      0        2 
  15  chr15_75334207     ZGre    C    T        0      0        2 
  15  chr15_75334207     ZHar    C    T        0      0        2 
  15  chr15_75334207   Sample    C    T        0      0        2 
  15  chr15_75337996     AAsi    A    G        0      0        2 
  15  chr15_75337996     AKia    A    G        0      0        2 
  15  chr15_75337996     AOna    A    G        0      0        2 
  15  chr15_75337996     ASom    A    G        0      0        2 
  15  chr15_75337996     HCab    A    G        0      0        2 
  15  chr15_75337996     HPrz    A    G        0      0        2 
  15  chr15_75337996     ZBoe    A    G        0      0        2 
  15  chr15_75337996     ZGre    A    G        1      2        2 
  15  chr15_75337996     ZHar    A    G        0      0        2 
  15  chr15_75337996   Sample    A    G        0      0        2 
  15  chr15_75338045     AAsi    A    C        0      0        2 
  15  chr15_75338045     AKia    A    C        0      0        2 
  15  chr15_75338045     AOna    A    C        0      0        2 
  15  chr15_75338045     ASom    A    C        0      0        2 
  15  chr15_75338045     HCab    A    C        1      2        2 
  15  chr15_75338045     HPrz    A    C        0      0        2 
  15  chr15_75338045     ZBoe    A    C        0      0        2 
  15  chr15_75338045     ZGre    A    C        0      0        2 
  15  chr15_75338045     ZHar    A    C        0      0        2 
  15  chr15_75338045   Sample    A    C        0      0        2 
  15  chr15_75342802     AAsi    C    T        0      0        2 
  15  chr15_75342802     AKia    C    T        0      0        2 
  15  chr15_75342802     AOna    C    T        0      0        2 
  15  chr15_75342802     ASom    C    T        0      0        2 
  15  chr15_75342802     HCab    C    T        1      2        2 
  15  chr15_75342802     HPrz    C    T        0      0        2 
  15  chr15_75342802     ZBoe    C    T        0      0        2 
  15  chr15_75342802     ZGre    C    T        0      0        2 
  15  chr15_75342802     ZHar    C    T        0      0        2 
  15  chr15_75342802   Sample    C    T        0      0        2 
  15  chr15_75346533     AAsi    A    G        0      0        2 
  15  chr15_75346533     AKia    A    G        0      0        2 
  15  chr15_75346533     AOna    A    G        0      0        2 
  15  chr15_75346533     ASom    A    G        0      0        2 
  15  chr15_75346533     HCab    A    G        0      0        2 
  15  chr15_75346533     HPrz    A    G        0      0        2 
  15  chr15_75346533     ZBoe    A    G      0.5      1        2 
  15  chr15_75346533     ZGre    A    G        0      0        2 
  15  chr15_75346533     ZHar    A    G        0      0        2 
  15  chr15_75346533   Sample    A    G        0      0        2 
  15  chr15_75359285     AAsi    G    T        0      0        2 
  15  chr15_75359285     AKia    G    T        0      0        2 
  15  chr15_75359285     AOna    G    T        0      0        2 
  15  chr15_75359285     ASom    G    T        0      0        2 
  15  chr15_75359285     HCab    G    T        1      2        2 
  15  chr15_75359285     HPrz    G    T        1      2        2 
  15  chr15_75359285     ZBoe    G    T        0      0        2 
  15  chr15_75359285     ZGre    G    T        0      0        2 
  15  chr15_75359285     ZHar    G    T        0      0        2 
  15  chr15_75359285   Sample    G    T        0      0        2 
  15  chr15_75361066     AAsi    G    A        0      0        2 
  15  chr15_75361066     AKia    G    A        0      0        2 
  15  chr15_75361066     AOna    G    A        0      0        2 
  15  chr15_75361066     ASom    G    A        0      0        2 
  15  chr15_75361066     HCab    G    A        0      0        2 
  15  chr15_75361066     HPrz    G    A        0      0        2 
  15  chr15_75361066     ZBoe    G    A        0      0        2 
  15  chr15_75361066     ZGre    G    A        1      2        2 
  15  chr15_75361066     ZHar    G    A        0      0        2 
  15  chr15_75361066   Sample    G    A        0      0        2 
  15  chr15_75368941     AAsi    T    C        0      0        2 
  15  chr15_75368941     AKia    T    C        0      0        2 
  15  chr15_75368941     AOna    T    C        0      0        2 
  15  chr15_75368941     ASom    T    C        0      0        2 
  15  chr15_75368941     HCab    T    C        0      0        2 
  15  chr15_75368941     HPrz    T    C        0      0        2 
  15  chr15_75368941     ZBoe    T    C        0      0        2 
  15  chr15_75368941     ZGre    T    C        1      2        2 
  15  chr15_75368941     ZHar    T    C        0      0        2 
  15  chr15_75368941   Sample    T    C        0      0        2 
  15  chr15_75369980     AAsi    C    G        0      0        2 
  15  chr15_75369980     AKia    C    G        1      2        2 
  15  chr15_75369980     AOna    C    G        0      0        2 
  15  chr15_75369980     ASom    C    G        0      0        2 
  15  chr15_75369980     HCab    C    G        0      0        2 
  15  chr15_75369980     HPrz    C    G        0      0        2 
  15  chr15_75369980     ZBoe    C    G        0      0        2 
  15  chr15_75369980     ZGre    C    G        0      0        2 
  15  chr15_75369980     ZHar    C    G        0      0        2 
  15  chr15_75369980   Sample    C    G        0      0        2 
  15  chr15_75370773     AAsi    C    T        0      0        2 
  15  chr15_75370773     AKia    C    T        0      0        2 
  15  chr15_75370773     AOna    C    T        0      0        2 
  15  chr15_75370773     ASom    C    T        0      0        2 
  15  chr15_75370773     HCab    C    T        0      0        2 
  15  chr15_75370773     HPrz    C    T        0      0        2 
  15  chr15_75370773     ZBoe    C    T        1      2        2 
  15  chr15_75370773     ZGre    C    T        1      2        2 
  15  chr15_75370773     ZHar    C    T        1      2        2 
  15  chr15_75370773   Sample    C    T        0      0        2 
  15  chr15_75372348     AAsi    A    G        0      0        2 
  15  chr15_75372348     AKia    A    G        0      0        2 
  15  chr15_75372348     AOna    A    G        0      0        2 
  15  chr15_75372348     ASom    A    G        0      0        2 
  15  chr15_75372348     HCab    A    G        0      0        2 
  15  chr15_75372348     HPrz    A    G        0      0        2 
  15  chr15_75372348     ZBoe    A    G      0.5      1        2 
  15  chr15_75372348     ZGre    A    G        0      0        2 
  15  chr15_75372348     ZHar    A    G        0      0        2 
  15  chr15_75372348   Sample    A    G        0      0        2 
  15  chr15_75373531     AAsi    T    C      0.5      1        2 
  15  chr15_75373531     AKia    T    C        0      0        2 
  15  chr15_75373531     AOna    T    C        0      0        2 
  15  chr15_75373531     ASom    T    C        0      0        2 
  15  chr15_75373531     HCab    T    C        0      0        2 
  15  chr15_75373531     HPrz    T    C        0      0        2 
  15  chr15_75373531     ZBoe    T    C        0      0        2 
  15  chr15_75373531     ZGre    T    C        0      0        2 
  15  chr15_75373531     ZHar    T    C        0      0        2 
  15  chr15_75373531   Sample    T    C        1      2        2 
  15  chr15_75375415     AAsi    C    T        0      0        2 
  15  chr15_75375415     AKia    C    T        0      0        2 
  15  chr15_75375415     AOna    C    T        0      0        2 
  15  chr15_75375415     ASom    C    T        0      0        2 
  15  chr15_75375415     HCab    C    T        0      0        2 
  15  chr15_75375415     HPrz    C    T        0      0        2 
  15  chr15_75375415     ZBoe    C    T      0.5      1        2 
  15  chr15_75375415     ZGre    C    T        0      0        2 
  15  chr15_75375415     ZHar    C    T        0      0        2 
  15  chr15_75375415   Sample    C    T        0      0        2 
  15  chr15_75377838     AAsi    A    T        0      0        2 
  15  chr15_75377838     AKia    A    T        0      0        2 
  15  chr15_75377838     AOna    A    T        0      0        2 
  15  chr15_75377838     ASom    A    T        0      0        2 
  15  chr15_75377838     HCab    A    T        0      0        2 
  15  chr15_75377838     HPrz    A    T        0      0        2 
  15  chr15_75377838     ZBoe    A    T        1      2        2 
  15  chr15_75377838     ZGre    A    T        1      2        2 
  15  chr15_75377838     ZHar    A    T        0      0        2 
  15  chr15_75377838   Sample    A    T        0      0        2 
  15  chr15_75378410     AAsi    A    T        0      0        2 
  15  chr15_75378410     AKia    A    T        0      0        2 
  15  chr15_75378410     AOna    A    T        0      0        2 
  15  chr15_75378410     ASom    A    T        0      0        2 
  15  chr15_75378410     HCab    A    T        0      0        2 
  15  chr15_75378410     HPrz    A    T        0      0        2 
  15  chr15_75378410     ZBoe    A    T      0.5      1        2 
  15  chr15_75378410     ZGre    A    T        0      0        2 
  15  chr15_75378410     ZHar    A    T        0      0        2 
  15  chr15_75378410   Sample    A    T        0      0        2 
  15  chr15_75379693     AAsi    T    C        0      0        2 
  15  chr15_75379693     AKia    T    C        0      0        2 
  15  chr15_75379693     AOna    T    C        0      0        2 
  15  chr15_75379693     ASom    T    C        0      0        2 
  15  chr15_75379693     HCab    T    C        0      0        2 
  15  chr15_75379693     HPrz    T    C        0      0        2 
  15  chr15_75379693     ZBoe    T    C        1      2        2 
  15  chr15_75379693     ZGre    T    C        0      0        2 
  15  chr15_75379693     ZHar    T    C        0      0        2 
  15  chr15_75379693   Sample    T    C        0      0        2 
  15  chr15_75382840     AAsi    A    T        0      0        2 
  15  chr15_75382840     AKia    A    T        0      0        2 
  15  chr15_75382840     AOna    A    T        0      0        2 
  15  chr15_75382840     ASom    A    T        0      0        2 
  15  chr15_75382840     HCab    A    T        0      0        2 
  15  chr15_75382840     HPrz    A    T        0      0        2 
  15  chr15_75382840     ZBoe    A    T        0      0        2 
  15  chr15_75382840     ZGre    A    T        0      0        2 
  15  chr15_75382840     ZHar    A    T        1      2        2 
  15  chr15_75382840   Sample    A    T        0      0        2 
  15  chr15_75391708     AAsi    T    G        1      2        2 
  15  chr15_75391708     AKia    T    G        0      0        2 
  15  chr15_75391708     AOna    T    G        0      0        2 
  15  chr15_75391708     ASom    T    G        0      0        2 
  15  chr15_75391708     HCab    T    G        0      0        2 
  15  chr15_75391708     HPrz    T    G        0      0        2 
  15  chr15_75391708     ZBoe    T    G        0      0        2 
  15  chr15_75391708     ZGre    T    G        0      0        2 
  15  chr15_75391708     ZHar    T    G        0      0        2 
  15  chr15_75391708   Sample    T    G        0      0        2 
  15  chr15_75394722     AAsi    C    G        0      0        2 
  15  chr15_75394722     AKia    C    G        0      0        2 
  15  chr15_75394722     AOna    C    G        0      0        2 
  15  chr15_75394722     ASom    C    G        0      0        2 
  15  chr15_75394722     HCab    C    G        0      0        2 
  15  chr15_75394722     HPrz    C    G        0      0        2 
  15  chr15_75394722     ZBoe    C    G      0.5      1        2 
  15  chr15_75394722     ZGre    C    G        1      2        2 
  15  chr15_75394722     ZHar    C    G        0      0        2 
  15  chr15_75394722   Sample    C    G        0      0        2 
  15  chr15_75397271     AAsi    C    T        0      0        2 
  15  chr15_75397271     AKia    C    T        0      0        2 
  15  chr15_75397271     AOna    C    T        0      0        2 
  15  chr15_75397271     ASom    C    T        0      0        2 
  15  chr15_75397271     HCab    C    T        1      2        2 
  15  chr15_75397271     HPrz    C    T        1      2        2 
  15  chr15_75397271     ZBoe    C    T        0      0        2 
  15  chr15_75397271     ZGre    C    T        0      0        2 
  15  chr15_75397271     ZHar    C    T        0      0        2 
  15  chr15_75397271   Sample    C    T        0      0        2 
  15  chr15_75407264     AAsi    A    G        0      0        2 
  15  chr15_75407264     AKia    A    G        0      0        2 
  15  chr15_75407264     AOna    A    G        0      0        2 
  15  chr15_75407264     ASom    A    G        0      0        2 
  15  chr15_75407264     HCab    A    G        1      2        2 
  15  chr15_75407264     HPrz    A    G        1      2        2 
  15  chr15_75407264     ZBoe    A    G        0      0        2 
  15  chr15_75407264     ZGre    A    G        0      0        2 
  15  chr15_75407264     ZHar    A    G        0      0        2 
  15  chr15_75407264   Sample    A    G        0      0        2 
  15  chr15_75408234     AAsi    G    A        0      0        2 
  15  chr15_75408234     AKia    G    A        0      0        2 
  15  chr15_75408234     AOna    G    A        0      0        2 
  15  chr15_75408234     ASom    G    A        0      0        2 
  15  chr15_75408234     HCab    G    A        1      2        2 
  15  chr15_75408234     HPrz    G    A        1      2        2 
  15  chr15_75408234     ZBoe    G    A        0      0        2 
  15  chr15_75408234     ZGre    G    A        0      0        2 
  15  chr15_75408234     ZHar    G    A        0      0        2 
  15  chr15_75408234   Sample    G    A        0      0        2 
  15  chr15_75408736     AAsi    T    C        0      0        2 
  15  chr15_75408736     AKia    T    C        0      0        2 
  15  chr15_75408736     AOna    T    C        0      0        2 
  15  chr15_75408736     ASom    T    C        0      0        2 
  15  chr15_75408736     HCab    T    C        0      0        2 
  15  chr15_75408736     HPrz    T    C        0      0        2 
  15  chr15_75408736     ZBoe    T    C      0.5      1        2 
  15  chr15_75408736     ZGre    T    C        0      0        2 
  15  chr15_75408736     ZHar    T    C        0      0        2 
  15  chr15_75408736   Sample    T    C        0      0        2 
  15  chr15_75410441     AAsi    G    T        0      0        2 
  15  chr15_75410441     AKia    G    T      0.5      1        2 
  15  chr15_75410441     AOna    G    T        1      2        2 
  15  chr15_75410441     ASom    G    T        0      0        2 
  15  chr15_75410441     HCab    G    T        0      0        2 
  15  chr15_75410441     HPrz    G    T        0      0        2 
  15  chr15_75410441     ZBoe    G    T        0      0        2 
  15  chr15_75410441     ZGre    G    T        0      0        2 
  15  chr15_75410441     ZHar    G    T        0      0        2 
  15  chr15_75410441   Sample    G    T        0      0        2 
  15  chr15_75413904     AAsi    T    C        0      0        2 
  15  chr15_75413904     AKia    T    C        0      0        2 
  15  chr15_75413904     AOna    T    C        1      2        2 
  15  chr15_75413904     ASom    T    C        0      0        2 
  15  chr15_75413904     HCab    T    C        0      0        2 
  15  chr15_75413904     HPrz    T    C        0      0        2 
  15  chr15_75413904     ZBoe    T    C        0      0        2 
  15  chr15_75413904     ZGre    T    C        0      0        2 
  15  chr15_75413904     ZHar    T    C        0      0        2 
  15  chr15_75413904   Sample    T    C        0      0        2 
  15  chr15_75417412     AAsi    C    G        0      0        2 
  15  chr15_75417412     AKia    C    G      0.5      1        2 
  15  chr15_75417412     AOna    C    G        1      2        2 
  15  chr15_75417412     ASom    C    G        0      0        2 
  15  chr15_75417412     HCab    C    G        0      0        2 
  15  chr15_75417412     HPrz    C    G        0      0        2 
  15  chr15_75417412     ZBoe    C    G        0      0        2 
  15  chr15_75417412     ZGre    C    G        0      0        2 
  15  chr15_75417412     ZHar    C    G        0      0        2 
  15  chr15_75417412   Sample    C    G        0      0        2 
  15  chr15_75419477     AAsi    C    T        0      0        2 
  15  chr15_75419477     AKia    C    T        0      0        2 
  15  chr15_75419477     AOna    C    T        0      0        2 
  15  chr15_75419477     ASom    C    T        0      0        2 
  15  chr15_75419477     HCab    C    T        0      0        2 
  15  chr15_75419477     HPrz    C    T        0      0        2 
  15  chr15_75419477     ZBoe    C    T        0      0        2 
  15  chr15_75419477     ZGre    C    T        1      2        2 
  15  chr15_75419477     ZHar    C    T        0      0        2 
  15  chr15_75419477   Sample    C    T        0      0        2 
  15  chr15_75421857     AAsi    A    G        0      0        2 
  15  chr15_75421857     AKia    A    G        0      0        2 
  15  chr15_75421857     AOna    A    G        0      0        2 
  15  chr15_75421857     ASom    A    G        0      0        2 
  15  chr15_75421857     HCab    A    G        0      0        2 
  15  chr15_75421857     HPrz    A    G        0      0        2 
  15  chr15_75421857     ZBoe    A    G        0      0        2 
  15  chr15_75421857     ZGre    A    G        0      0        2 
  15  chr15_75421857     ZHar    A    G        1      2        2 
  15  chr15_75421857   Sample    A    G        0      0        2 
  15  chr15_75431788     AAsi    G    A        0      0        2 
  15  chr15_75431788     AKia    G    A        0      0        2 
  15  chr15_75431788     AOna    G    A        0      0        2 
  15  chr15_75431788     ASom    G    A        0      0        2 
  15  chr15_75431788     HCab    G    A        0      0        2 
  15  chr15_75431788     HPrz    G    A        0      0        2 
  15  chr15_75431788     ZBoe    G    A        0      0        2 
  15  chr15_75431788     ZGre    G    A      0.5      1        2 
  15  chr15_75431788     ZHar    G    A        0      0        2 
  15  chr15_75431788   Sample    G    A        0      0        2 
  15  chr15_75441915     AAsi    C    G        0      0        2 
  15  chr15_75441915     AKia    C    G        0      0        2 
  15  chr15_75441915     AOna    C    G        1      2        2 
  15  chr15_75441915     ASom    C    G        0      0        2 
  15  chr15_75441915     HCab    C    G        0      0        2 
  15  chr15_75441915     HPrz    C    G        0      0        2 
  15  chr15_75441915     ZBoe    C    G        0      0        2 
  15  chr15_75441915     ZGre    C    G        0      0        2 
  15  chr15_75441915     ZHar    C    G        0      0        2 
  15  chr15_75441915   Sample    C    G        0      0        2 
  15  chr15_75445921     AAsi    T    C        0      0        2 
  15  chr15_75445921     AKia    T    C        1      2        2 
  15  chr15_75445921     AOna    T    C      0.5      1        2 
  15  chr15_75445921     ASom    T    C        0      0        2 
  15  chr15_75445921     HCab    T    C        0      0        2 
  15  chr15_75445921     HPrz    T    C        0      0        2 
  15  chr15_75445921     ZBoe    T    C        0      0        2 
  15  chr15_75445921     ZGre    T    C        0      0        2 
  15  chr15_75445921     ZHar    T    C        0      0        2 
  15  chr15_75445921   Sample    T    C        0      0        2 
  15  chr15_75447030     AAsi    T    C        0      0        2 
  15  chr15_75447030     AKia    T    C        0      0        2 
  15  chr15_75447030     AOna    T    C        0      0        2 
  15  chr15_75447030     ASom    T    C        0      0        2 
  15  chr15_75447030     HCab    T    C        0      0        2 
  15  chr15_75447030     HPrz    T    C        0      0        2 
  15  chr15_75447030     ZBoe    T    C      0.5      1        2 
  15  chr15_75447030     ZGre    T    C        0      0        2 
  15  chr15_75447030     ZHar    T    C        0      0        2 
  15  chr15_75447030   Sample    T    C        0      0        2 
  15  chr15_75447825     AAsi    G    A        0      0        2 
  15  chr15_75447825     AKia    G    A        0      0        2 
  15  chr15_75447825     AOna    G    A        0      0        2 
  15  chr15_75447825     ASom    G    A        0      0        2 
  15  chr15_75447825     HCab    G    A        0      0        2 
  15  chr15_75447825     HPrz    G    A        0      0        2 
  15  chr15_75447825     ZBoe    G    A        0      0        2 
  15  chr15_75447825     ZGre    G    A      0.5      1        2 
  15  chr15_75447825     ZHar    G    A        0      0        2 
  15  chr15_75447825   Sample    G    A        0      0        2 
  15  chr15_75455988     AAsi    G    A        0      0        2 
  15  chr15_75455988     AKia    G    A        0      0        2 
  15  chr15_75455988     AOna    G    A        0      0        2 
  15  chr15_75455988     ASom    G    A        0      0        2 
  15  chr15_75455988     HCab    G    A        0      0        2 
  15  chr15_75455988     HPrz    G    A        0      0        2 
  15  chr15_75455988     ZBoe    G    A        0      0        2 
  15  chr15_75455988     ZGre    G    A      0.5      1        2 
  15  chr15_75455988     ZHar    G    A        0      0        2 
  15  chr15_75455988   Sample    G    A        0      0        2 
  15  chr15_75458630     AAsi    G    A        0      0        2 
  15  chr15_75458630     AKia    G    A        0      0        2 
  15  chr15_75458630     AOna    G    A        0      0        2 
  15  chr15_75458630     ASom    G    A        0      0        2 
  15  chr15_75458630     HCab    G    A        0      0        2 
  15  chr15_75458630     HPrz    G    A        0      0        2 
  15  chr15_75458630     ZBoe    G    A        1      2        2 
  15  chr15_75458630     ZGre    G    A        0      0        2 
  15  chr15_75458630     ZHar    G    A        0      0        2 
  15  chr15_75458630   Sample    G    A        0      0        2 
  15  chr15_75459294     AAsi    T    C        0      0        2 
  15  chr15_75459294     AKia    T    C        0      0        2 
  15  chr15_75459294     AOna    T    C        0      0        2 
  15  chr15_75459294     ASom    T    C        0      0        2 
  15  chr15_75459294     HCab    T    C        1      2        2 
  15  chr15_75459294     HPrz    T    C        1      2        2 
  15  chr15_75459294     ZBoe    T    C        0      0        2 
  15  chr15_75459294     ZGre    T    C        0      0        2 
  15  chr15_75459294     ZHar    T    C        0      0        2 
  15  chr15_75459294   Sample    T    C        0      0        2 
  15  chr15_75460214     AAsi    G    C        0      0        2 
  15  chr15_75460214     AKia    G    C        0      0        2 
  15  chr15_75460214     AOna    G    C        0      0        2 
  15  chr15_75460214     ASom    G    C        0      0        2 
  15  chr15_75460214     HCab    G    C        0      0        2 
  15  chr15_75460214     HPrz    G    C        0      0        2 
  15  chr15_75460214     ZBoe    G    C        1      2        2 
  15  chr15_75460214     ZGre    G    C        0      0        2 
  15  chr15_75460214     ZHar    G    C        0      0        2 
  15  chr15_75460214   Sample    G    C        0      0        2 
  15  chr15_75464904     AAsi    G    A        0      0        2 
  15  chr15_75464904     AKia    G    A        0      0        2 
  15  chr15_75464904     AOna    G    A        0      0        2 
  15  chr15_75464904     ASom    G    A        0      0        2 
  15  chr15_75464904     HCab    G    A        1      2        2 
  15  chr15_75464904     HPrz    G    A        1      2        2 
  15  chr15_75464904     ZBoe    G    A        0      0        2 
  15  chr15_75464904     ZGre    G    A        0      0        2 
  15  chr15_75464904     ZHar    G    A        0      0        2 
  15  chr15_75464904   Sample    G    A        0      0        2 
  15  chr15_75471095     AAsi    T    C        0      0        2 
  15  chr15_75471095     AKia    T    C        0      0        2 
  15  chr15_75471095     AOna    T    C        0      0        2 
  15  chr15_75471095     ASom    T    C        0      0        2 
  15  chr15_75471095     HCab    T    C        0      0        2 
  15  chr15_75471095     HPrz    T    C        0      0        2 
  15  chr15_75471095     ZBoe    T    C        0      0        2 
  15  chr15_75471095     ZGre    T    C      0.5      1        2 
  15  chr15_75471095     ZHar    T    C        0      0        2 
  15  chr15_75471095   Sample    T    C        0      0        2 
  15  chr15_75474576     AAsi    G    A        0      0        2 
  15  chr15_75474576     AKia    G    A        0      0        2 
  15  chr15_75474576     AOna    G    A        0      0        2 
  15  chr15_75474576     ASom    G    A        0      0        2 
  15  chr15_75474576     HCab    G    A        0      0        2 
  15  chr15_75474576     HPrz    G    A        0      0        2 
  15  chr15_75474576     ZBoe    G    A        0      0        2 
  15  chr15_75474576     ZGre    G    A        0      0        2 
  15  chr15_75474576     ZHar    G    A        1      2        2 
  15  chr15_75474576   Sample    G    A        0      0        2 
  15  chr15_75499119     AAsi    C    G        0      0        2 
  15  chr15_75499119     AKia    C    G        0      0        2 
  15  chr15_75499119     AOna    C    G        0      0        2 
  15  chr15_75499119     ASom    C    G        0      0        2 
  15  chr15_75499119     HCab    C    G        1      2        2 
  15  chr15_75499119     HPrz    C    G        1      2        2 
  15  chr15_75499119     ZBoe    C    G        0      0        2 
  15  chr15_75499119     ZGre    C    G        0      0        2 
  15  chr15_75499119     ZHar    C    G        0      0        2 
  15  chr15_75499119   Sample    C    G        0      0        2 
  15  chr15_75499929     AAsi    G    T        0      0        2 
  15  chr15_75499929     AKia    G    T        0      0        2 
  15  chr15_75499929     AOna    G    T        0      0        2 
  15  chr15_75499929     ASom    G    T        0      0        2 
  15  chr15_75499929     HCab    G    T        1      2        2 
  15  chr15_75499929     HPrz    G    T        1      2        2 
  15  chr15_75499929     ZBoe    G    T        0      0        2 
  15  chr15_75499929     ZGre    G    T        0      0        2 
  15  chr15_75499929     ZHar    G    T        0      0        2 
  15  chr15_75499929   Sample    G    T        0      0        2 
  15  chr15_75500436     AAsi    T    C        0      0        2 
  15  chr15_75500436     AKia    T    C        0      0        2 
  15  chr15_75500436     AOna    T    C        0      0        2 
  15  chr15_75500436     ASom    T    C        0      0        2 
  15  chr15_75500436     HCab    T    C      0.5      1        2 
  15  chr15_75500436     HPrz    T    C        1      2        2 
  15  chr15_75500436     ZBoe    T    C        0      0        2 
  15  chr15_75500436     ZGre    T    C        0      0        2 
  15  chr15_75500436     ZHar    T    C        0      0        2 
  15  chr15_75500436   Sample    T    C        0      0        2 
  15  chr15_75507845     AAsi    T    C        0      0        2 
  15  chr15_75507845     AKia    T    C        0      0        2 
  15  chr15_75507845     AOna    T    C        0      0        2 
  15  chr15_75507845     ASom    T    C        0      0        2 
  15  chr15_75507845     HCab    T    C        0      0        2 
  15  chr15_75507845     HPrz    T    C        0      0        2 
  15  chr15_75507845     ZBoe    T    C        0      0        2 
  15  chr15_75507845     ZGre    T    C        0      0        2 
  15  chr15_75507845     ZHar    T    C        1      2        2 
  15  chr15_75507845   Sample    T    C        0      0        2 
  15  chr15_75508439     AAsi    A    G        0      0        2 
  15  chr15_75508439     AKia    A    G        0      0        2 
  15  chr15_75508439     AOna    A    G        1      2        2 
  15  chr15_75508439     ASom    A    G        0      0        2 
  15  chr15_75508439     HCab    A    G        0      0        2 
  15  chr15_75508439     HPrz    A    G        0      0        2 
  15  chr15_75508439     ZBoe    A    G        0      0        2 
  15  chr15_75508439     ZGre    A    G        0      0        2 
  15  chr15_75508439     ZHar    A    G        0      0        2 
  15  chr15_75508439   Sample    A    G        0      0        2 
  15  chr15_75513455     AAsi    T    C        0      0        2 
  15  chr15_75513455     AKia    T    C        1      2        2 
  15  chr15_75513455     AOna    T    C        1      2        2 
  15  chr15_75513455     ASom    T    C        0      0        2 
  15  chr15_75513455     HCab    T    C        0      0        2 
  15  chr15_75513455     HPrz    T    C        0      0        2 
  15  chr15_75513455     ZBoe    T    C        0      0        2 
  15  chr15_75513455     ZGre    T    C        0      0        2 
  15  chr15_75513455     ZHar    T    C        0      0        2 
  15  chr15_75513455   Sample    T    C        0      0        2 
  15  chr15_75515710     AAsi    A    G        0      0        2 
  15  chr15_75515710     AKia    A    G        1      2        2 
  15  chr15_75515710     AOna    A    G        0      0        2 
  15  chr15_75515710     ASom    A    G        0      0        2 
  15  chr15_75515710     HCab    A    G        0      0        2 
  15  chr15_75515710     HPrz    A    G        0      0        2 
  15  chr15_75515710     ZBoe    A    G        0      0        2 
  15  chr15_75515710     ZGre    A    G        0      0        2 
  15  chr15_75515710     ZHar    A    G        0      0        2 
  15  chr15_75515710   Sample    A    G        0      0        2 
  15  chr15_75516399     AAsi    T    C        0      0        2 
  15  chr15_75516399     AKia    T    C        0      0        2 
  15  chr15_75516399     AOna    T    C        0      0        2 
  15  chr15_75516399     ASom    T    C        0      0        2 
  15  chr15_75516399     HCab    T    C        0      0        2 
  15  chr15_75516399     HPrz    T    C        0      0        2 
  15  chr15_75516399     ZBoe    T    C        0      0        2 
  15  chr15_75516399     ZGre    T    C        0      0        2 
  15  chr15_75516399     ZHar    T    C      0.5      1        2 
  15  chr15_75516399   Sample    T    C        0      0        2 
  15  chr15_75518785     AAsi    G    A        0      0        2 
  15  chr15_75518785     AKia    G    A        0      0        2 
  15  chr15_75518785     AOna    G    A        0      0        2 
  15  chr15_75518785     ASom    G    A        0      0        2 
  15  chr15_75518785     HCab    G    A        0      0        2 
  15  chr15_75518785     HPrz    G    A        0      0        2 
  15  chr15_75518785     ZBoe    G    A        0      0        2 
  15  chr15_75518785     ZGre    G    A        1      2        2 
  15  chr15_75518785     ZHar    G    A        0      0        2 
  15  chr15_75518785   Sample    G    A        0      0        2 
  15  chr15_75524678     AAsi    A    T        0      0        2 
  15  chr15_75524678     AKia    A    T        0      0        2 
  15  chr15_75524678     AOna    A    T        0      0        2 
  15  chr15_75524678     ASom    A    T        0      0        2 
  15  chr15_75524678     HCab    A    T        1      2        2 
  15  chr15_75524678     HPrz    A    T        1      2        2 
  15  chr15_75524678     ZBoe    A    T        0      0        2 
  15  chr15_75524678     ZGre    A    T        0      0        2 
  15  chr15_75524678     ZHar    A    T        0      0        2 
  15  chr15_75524678   Sample    A    T        0      0        2 
  15  chr15_75526573     AAsi    T    C        0      0        2 
  15  chr15_75526573     AKia    T    C        0      0        2 
  15  chr15_75526573     AOna    T    C        0      0        2 
  15  chr15_75526573     ASom    T    C        0      0        2 
  15  chr15_75526573     HCab    T    C        0      0        2 
  15  chr15_75526573     HPrz    T    C        1      2        2 
  15  chr15_75526573     ZBoe    T    C        0      0        2 
  15  chr15_75526573     ZGre    T    C        0      0        2 
  15  chr15_75526573     ZHar    T    C        0      0        2 
  15  chr15_75526573   Sample    T    C        0      0        2 
  15  chr15_75526898     AAsi    A    G        0      0        2 
  15  chr15_75526898     AKia    A    G        0      0        2 
  15  chr15_75526898     AOna    A    G        0      0        2 
  15  chr15_75526898     ASom    A    G        0      0        2 
  15  chr15_75526898     HCab    A    G        0      0        2 
  15  chr15_75526898     HPrz    A    G        0      0        2 
  15  chr15_75526898     ZBoe    A    G      0.5      1        2 
  15  chr15_75526898     ZGre    A    G        0      0        2 
  15  chr15_75526898     ZHar    A    G        0      0        2 
  15  chr15_75526898   Sample    A    G        0      0        2 
  15  chr15_75529864     AAsi    C    T        0      0        2 
  15  chr15_75529864     AKia    C    T        0      0        2 
  15  chr15_75529864     AOna    C    T      0.5      1        2 
  15  chr15_75529864     ASom    C    T        0      0        2 
  15  chr15_75529864     HCab    C    T        0      0        2 
  15  chr15_75529864     HPrz    C    T        0      0        2 
  15  chr15_75529864     ZBoe    C    T        0      0        2 
  15  chr15_75529864     ZGre    C    T        0      0        2 
  15  chr15_75529864     ZHar    C    T        0      0        2 
  15  chr15_75529864   Sample    C    T        0      0        2 
  15  chr15_75530205     AAsi    A    G        0      0        2 
  15  chr15_75530205     AKia    A    G        0      0        2 
  15  chr15_75530205     AOna    A    G        0      0        2 
  15  chr15_75530205     ASom    A    G        0      0        2 
  15  chr15_75530205     HCab    A    G        0      0        2 
  15  chr15_75530205     HPrz    A    G        1      2        2 
  15  chr15_75530205     ZBoe    A    G        0      0        2 
  15  chr15_75530205     ZGre    A    G        0      0        2 
  15  chr15_75530205     ZHar    A    G        0      0        2 
  15  chr15_75530205   Sample    A    G        0      0        2 
  15  chr15_75534143     AAsi    G    A        0      0        2 
  15  chr15_75534143     AKia    G    A        0      0        2 
  15  chr15_75534143     AOna    G    A        0      0        2 
  15  chr15_75534143     ASom    G    A        0      0        2 
  15  chr15_75534143     HCab    G    A        1      2        2 
  15  chr15_75534143     HPrz    G    A        1      2        2 
  15  chr15_75534143     ZBoe    G    A        0      0        2 
  15  chr15_75534143     ZGre    G    A        0      0        2 
  15  chr15_75534143     ZHar    G    A        0      0        2 
  15  chr15_75534143   Sample    G    A        0      0        2 
  15  chr15_75536405     AAsi    T    C        0      0        2 
  15  chr15_75536405     AKia    T    C        0      0        2 
  15  chr15_75536405     AOna    T    C        0      0        2 
  15  chr15_75536405     ASom    T    C        0      0        2 
  15  chr15_75536405     HCab    T    C        1      2        2 
  15  chr15_75536405     HPrz    T    C        1      2        2 
  15  chr15_75536405     ZBoe    T    C        0      0        2 
  15  chr15_75536405     ZGre    T    C        0      0        2 
  15  chr15_75536405     ZHar    T    C        0      0        2 
  15  chr15_75536405   Sample    T    C        0      0        2 
  15  chr15_75541523     AAsi    A    G        0      0        2 
  15  chr15_75541523     AKia    A    G        0      0        2 
  15  chr15_75541523     AOna    A    G        0      0        2 
  15  chr15_75541523     ASom    A    G        0      0        2 
  15  chr15_75541523     HCab    A    G        0      0        2 
  15  chr15_75541523     HPrz    A    G        0      0        2 
  15  chr15_75541523     ZBoe    A    G        0      0        2 
  15  chr15_75541523     ZGre    A    G        0      0        2 
  15  chr15_75541523     ZHar    A    G        1      2        2 
  15  chr15_75541523   Sample    A    G        0      0        2 
  15  chr15_75544960     AAsi    C    T        0      0        2 
  15  chr15_75544960     AKia    C    T        0      0        2 
  15  chr15_75544960     AOna    C    T        0      0        2 
  15  chr15_75544960     ASom    C    T        0      0        2 
  15  chr15_75544960     HCab    C    T        0      0        2 
  15  chr15_75544960     HPrz    C    T        0      0        2 
  15  chr15_75544960     ZBoe    C    T        0      0        2 
  15  chr15_75544960     ZGre    C    T        0      0        2 
  15  chr15_75544960     ZHar    C    T      0.5      1        2 
  15  chr15_75544960   Sample    C    T        0      0        2 
  15  chr15_75546412     AAsi    C    T        0      0        2 
  15  chr15_75546412     AKia    C    T        0      0        2 
  15  chr15_75546412     AOna    C    T        0      0        2 
  15  chr15_75546412     ASom    C    T        0      0        2 
  15  chr15_75546412     HCab    C    T        1      2        2 
  15  chr15_75546412     HPrz    C    T        1      2        2 
  15  chr15_75546412     ZBoe    C    T        0      0        2 
  15  chr15_75546412     ZGre    C    T        0      0        2 
  15  chr15_75546412     ZHar    C    T        0      0        2 
  15  chr15_75546412   Sample    C    T        0      0        2 
  15  chr15_75549796     AAsi    G    A        0      0        2 
  15  chr15_75549796     AKia    G    A        0      0        2 
  15  chr15_75549796     AOna    G    A        0      0        2 
  15  chr15_75549796     ASom    G    A        0      0        2 
  15  chr15_75549796     HCab    G    A        0      0        2 
  15  chr15_75549796     HPrz    G    A        0      0        2 
  15  chr15_75549796     ZBoe    G    A        0      0        2 
  15  chr15_75549796     ZGre    G    A      0.5      1        2 
  15  chr15_75549796     ZHar    G    A        0      0        2 
  15  chr15_75549796   Sample    G    A        0      0        2 
  15  chr15_75552932     AAsi    A    C        0      0        2 
  15  chr15_75552932     AKia    A    C        1      2        2 
  15  chr15_75552932     AOna    A    C        0      0        2 
  15  chr15_75552932     ASom    A    C        0      0        2 
  15  chr15_75552932     HCab    A    C        0      0        2 
  15  chr15_75552932     HPrz    A    C        0      0        2 
  15  chr15_75552932     ZBoe    A    C        0      0        2 
  15  chr15_75552932     ZGre    A    C        0      0        2 
  15  chr15_75552932     ZHar    A    C        0      0        2 
  15  chr15_75552932   Sample    A    C        0      0        2 
  15  chr15_75556761     AAsi    C    T        0      0        2 
  15  chr15_75556761     AKia    C    T        0      0        2 
  15  chr15_75556761     AOna    C    T        0      0        2 
  15  chr15_75556761     ASom    C    T        0      0        2 
  15  chr15_75556761     HCab    C    T        0      0        2 
  15  chr15_75556761     HPrz    C    T        0      0        2 
  15  chr15_75556761     ZBoe    C    T        0      0        2 
  15  chr15_75556761     ZGre    C    T      0.5      1        2 
  15  chr15_75556761     ZHar    C    T        0      0        2 
  15  chr15_75556761   Sample    C    T        0      0        2 
  15  chr15_75564071     AAsi    T    C        0      0        2 
  15  chr15_75564071     AKia    T    C        0      0        2 
  15  chr15_75564071     AOna    T    C        0      0        2 
  15  chr15_75564071     ASom    T    C        0      0        2 
  15  chr15_75564071     HCab    T    C        1      2        2 
  15  chr15_75564071     HPrz    T    C        1      2        2 
  15  chr15_75564071     ZBoe    T    C        0      0        2 
  15  chr15_75564071     ZGre    T    C        0      0        2 
  15  chr15_75564071     ZHar    T    C        0      0        2 
  15  chr15_75564071   Sample    T    C        0      0        2 
  15  chr15_75564564     AAsi    A    C        0      0        2 
  15  chr15_75564564     AKia    A    C        0      0        2 
  15  chr15_75564564     AOna    A    C        0      0        2 
  15  chr15_75564564     ASom    A    C        0      0        2 
  15  chr15_75564564     HCab    A    C        0      0        2 
  15  chr15_75564564     HPrz    A    C        0      0        2 
  15  chr15_75564564     ZBoe    A    C        0      0        2 
  15  chr15_75564564     ZGre    A    C        0      0        2 
  15  chr15_75564564     ZHar    A    C        1      2        2 
  15  chr15_75564564   Sample    A    C        0      0        2 
  15  chr15_75566347     AAsi    C    A        0      0        2 
  15  chr15_75566347     AKia    C    A        0      0        2 
  15  chr15_75566347     AOna    C    A      0.5      1        2 
  15  chr15_75566347     ASom    C    A        0      0        2 
  15  chr15_75566347     HCab    C    A        0      0        2 
  15  chr15_75566347     HPrz    C    A        0      0        2 
  15  chr15_75566347     ZBoe    C    A        0      0        2 
  15  chr15_75566347     ZGre    C    A        0      0        2 
  15  chr15_75566347     ZHar    C    A        0      0        2 
  15  chr15_75566347   Sample    C    A        0      0        2 
  15  chr15_75567951     AAsi    G    C        0      0        2 
  15  chr15_75567951     AKia    G    C        0      0        2 
  15  chr15_75567951     AOna    G    C        0      0        2 
  15  chr15_75567951     ASom    G    C        0      0        2 
  15  chr15_75567951     HCab    G    C        0      0        2 
  15  chr15_75567951     HPrz    G    C        0      0        2 
  15  chr15_75567951     ZBoe    G    C        0      0        2 
  15  chr15_75567951     ZGre    G    C        0      0        2 
  15  chr15_75567951     ZHar    G    C      0.5      1        2 
  15  chr15_75567951   Sample    G    C        0      0        2 
  15  chr15_75582264     AAsi    T    G        0      0        2 
  15  chr15_75582264     AKia    T    G        0      0        2 
  15  chr15_75582264     AOna    T    G        0      0        2 
  15  chr15_75582264     ASom    T    G        0      0        2 
  15  chr15_75582264     HCab    T    G        1      2        2 
  15  chr15_75582264     HPrz    T    G        1      2        2 
  15  chr15_75582264     ZBoe    T    G        0      0        2 
  15  chr15_75582264     ZGre    T    G        0      0        2 
  15  chr15_75582264     ZHar    T    G        0      0        2 
  15  chr15_75582264   Sample    T    G        0      0        2 
  15  chr15_75583341     AAsi    C    A        1      2        2 
  15  chr15_75583341     AKia    C    A        0      0        2 
  15  chr15_75583341     AOna    C    A        0      0        2 
  15  chr15_75583341     ASom    C    A        1      2        2 
  15  chr15_75583341     HCab    C    A        0      0        2 
  15  chr15_75583341     HPrz    C    A        0      0        2 
  15  chr15_75583341     ZBoe    C    A        0      0        2 
  15  chr15_75583341     ZGre    C    A        0      0        2 
  15  chr15_75583341     ZHar    C    A        0      0        2 
  15  chr15_75583341   Sample    C    A        1      2        2 
  15  chr15_75590336     AAsi    C    T        0      0        2 
  15  chr15_75590336     AKia    C    T        0      0        2 
  15  chr15_75590336     AOna    C    T        0      0        2 
  15  chr15_75590336     ASom    C    T        0      0        2 
  15  chr15_75590336     HCab    C    T        1      2        2 
  15  chr15_75590336     HPrz    C    T        1      2        2 
  15  chr15_75590336     ZBoe    C    T        0      0        2 
  15  chr15_75590336     ZGre    C    T        0      0        2 
  15  chr15_75590336     ZHar    C    T        0      0        2 
  15  chr15_75590336   Sample    C    T        0      0        2 
  15  chr15_75593148     AAsi    T    C        0      0        2 
  15  chr15_75593148     AKia    T    C        0      0        2 
  15  chr15_75593148     AOna    T    C        0      0        2 
  15  chr15_75593148     ASom    T    C        0      0        2 
  15  chr15_75593148     HCab    T    C        0      0        2 
  15  chr15_75593148     HPrz    T    C        0      0        2 
  15  chr15_75593148     ZBoe    T    C      0.5      1        2 
  15  chr15_75593148     ZGre    T    C        0      0        2 
  15  chr15_75593148     ZHar    T    C        0      0        2 
  15  chr15_75593148   Sample    T    C        0      0        2 
  15  chr15_75602504     AAsi    T    C        0      0        2 
  15  chr15_75602504     AKia    T    C        0      0        2 
  15  chr15_75602504     AOna    T    C        0      0        2 
  15  chr15_75602504     ASom    T    C        0      0        2 
  15  chr15_75602504     HCab    T    C        0      0        2 
  15  chr15_75602504     HPrz    T    C        0      0        2 
  15  chr15_75602504     ZBoe    T    C        0      0        2 
  15  chr15_75602504     ZGre    T    C        1      2        2 
  15  chr15_75602504     ZHar    T    C        0      0        2 
  15  chr15_75602504   Sample    T    C        0      0        2 
  15  chr15_75611173     AAsi    T    C        0      0        2 
  15  chr15_75611173     AKia    T    C        0      0        2 
  15  chr15_75611173     AOna    T    C        0      0        2 
  15  chr15_75611173     ASom    T    C        0      0        2 
  15  chr15_75611173     HCab    T    C        0      0        2 
  15  chr15_75611173     HPrz    T    C        0      0        2 
  15  chr15_75611173     ZBoe    T    C        1      2        2 
  15  chr15_75611173     ZGre    T    C        0      0        2 
  15  chr15_75611173     ZHar    T    C        0      0        2 
  15  chr15_75611173   Sample    T    C        0      0        2 
  15  chr15_75613308     AAsi    A    G        1      2        2 
  15  chr15_75613308     AKia    A    G        0      0        2 
  15  chr15_75613308     AOna    A    G        0      0        2 
  15  chr15_75613308     ASom    A    G        1      2        2 
  15  chr15_75613308     HCab    A    G        0      0        2 
  15  chr15_75613308     HPrz    A    G        0      0        2 
  15  chr15_75613308     ZBoe    A    G        0      0        2 
  15  chr15_75613308     ZGre    A    G        0      0        2 
  15  chr15_75613308     ZHar    A    G        0      0        2 
  15  chr15_75613308   Sample    A    G        1      2        2 
  15  chr15_75613892     AAsi    T    C        0      0        2 
  15  chr15_75613892     AKia    T    C        1      2        2 
  15  chr15_75613892     AOna    T    C        0      0        2 
  15  chr15_75613892     ASom    T    C        0      0        2 
  15  chr15_75613892     HCab    T    C        0      0        2 
  15  chr15_75613892     HPrz    T    C        0      0        2 
  15  chr15_75613892     ZBoe    T    C        0      0        2 
  15  chr15_75613892     ZGre    T    C        0      0        2 
  15  chr15_75613892     ZHar    T    C        0      0        2 
  15  chr15_75613892   Sample    T    C        0      0        2 
  15  chr15_75617964     AAsi    T    C        0      0        2 
  15  chr15_75617964     AKia    T    C        0      0        2 
  15  chr15_75617964     AOna    T    C        1      2        2 
  15  chr15_75617964     ASom    T    C        0      0        2 
  15  chr15_75617964     HCab    T    C        0      0        2 
  15  chr15_75617964     HPrz    T    C        0      0        2 
  15  chr15_75617964     ZBoe    T    C        0      0        2 
  15  chr15_75617964     ZGre    T    C        0      0        2 
  15  chr15_75617964     ZHar    T    C        0      0        2 
  15  chr15_75617964   Sample    T    C        0      0        2 
  15  chr15_75625346     AAsi    T    C        0      0        2 
  15  chr15_75625346     AKia    T    C        0      0        2 
  15  chr15_75625346     AOna    T    C        0      0        2 
  15  chr15_75625346     ASom    T    C        0      0        2 
  15  chr15_75625346     HCab    T    C        0      0        2 
  15  chr15_75625346     HPrz    T    C        0      0        2 
  15  chr15_75625346     ZBoe    T    C        1      2        2 
  15  chr15_75625346     ZGre    T    C        0      0        2 
  15  chr15_75625346     ZHar    T    C        0      0        2 
  15  chr15_75625346   Sample    T    C        0      0        2 
  15  chr15_75634414     AAsi    C    T        0      0        2 
  15  chr15_75634414     AKia    C    T        1      2        2 
  15  chr15_75634414     AOna    C    T        1      2        2 
  15  chr15_75634414     ASom    C    T        0      0        2 
  15  chr15_75634414     HCab    C    T        0      0        2 
  15  chr15_75634414     HPrz    C    T        0      0        2 
  15  chr15_75634414     ZBoe    C    T        0      0        2 
  15  chr15_75634414     ZGre    C    T        0      0        2 
  15  chr15_75634414     ZHar    C    T        0      0        2 
  15  chr15_75634414   Sample    C    T        0      0        2 
  15  chr15_75639364     AAsi    G    A        0      0        2 
  15  chr15_75639364     AKia    G    A        0      0        2 
  15  chr15_75639364     AOna    G    A        0      0        2 
  15  chr15_75639364     ASom    G    A        0      0        2 
  15  chr15_75639364     HCab    G    A        0      0        2 
  15  chr15_75639364     HPrz    G    A        0      0        2 
  15  chr15_75639364     ZBoe    G    A      0.5      1        2 
  15  chr15_75639364     ZGre    G    A        0      0        2 
  15  chr15_75639364     ZHar    G    A        0      0        2 
  15  chr15_75639364   Sample    G    A        0      0        2 
  15  chr15_75640289     AAsi    T    C        0      0        2 
  15  chr15_75640289     AKia    T    C        0      0        2 
  15  chr15_75640289     AOna    T    C        0      0        2 
  15  chr15_75640289     ASom    T    C        0      0        2 
  15  chr15_75640289     HCab    T    C        0      0        2 
  15  chr15_75640289     HPrz    T    C        0      0        2 
  15  chr15_75640289     ZBoe    T    C        1      2        2 
  15  chr15_75640289     ZGre    T    C        0      0        2 
  15  chr15_75640289     ZHar    T    C      0.5      1        2 
  15  chr15_75640289   Sample    T    C        1      2        2 
  15  chr15_75640565     AAsi    T    C        0      0        2 
  15  chr15_75640565     AKia    T    C        1      2        2 
  15  chr15_75640565     AOna    T    C        1      2        2 
  15  chr15_75640565     ASom    T    C        0      0        2 
  15  chr15_75640565     HCab    T    C        0      0        2 
  15  chr15_75640565     HPrz    T    C        0      0        2 
  15  chr15_75640565     ZBoe    T    C        0      0        2 
  15  chr15_75640565     ZGre    T    C        0      0        2 
  15  chr15_75640565     ZHar    T    C        0      0        2 
  15  chr15_75640565   Sample    T    C        0      0        2 
  15  chr15_75642264     AAsi    A    G        0      0        2 
  15  chr15_75642264     AKia    A    G        0      0        2 
  15  chr15_75642264     AOna    A    G        0      0        2 
  15  chr15_75642264     ASom    A    G        0      0        2 
  15  chr15_75642264     HCab    A    G        0      0        2 
  15  chr15_75642264     HPrz    A    G        0      0        2 
  15  chr15_75642264     ZBoe    A    G        0      0        2 
  15  chr15_75642264     ZGre    A    G        0      0        2 
  15  chr15_75642264     ZHar    A    G        1      2        2 
  15  chr15_75642264   Sample    A    G        0      0        2 
  15  chr15_75642342     AAsi    A    G        0      0        2 
  15  chr15_75642342     AKia    A    G        0      0        2 
  15  chr15_75642342     AOna    A    G        0      0        2 
  15  chr15_75642342     ASom    A    G        0      0        2 
  15  chr15_75642342     HCab    A    G        0      0        2 
  15  chr15_75642342     HPrz    A    G        0      0        2 
  15  chr15_75642342     ZBoe    A    G      0.5      1        2 
  15  chr15_75642342     ZGre    A    G        0      0        2 
  15  chr15_75642342     ZHar    A    G        0      0        2 
  15  chr15_75642342   Sample    A    G        0      0        2 
  15  chr15_75647583     AAsi    G    A        0      0        2 
  15  chr15_75647583     AKia    G    A        1      2        2 
  15  chr15_75647583     AOna    G    A        1      2        2 
  15  chr15_75647583     ASom    G    A        0      0        2 
  15  chr15_75647583     HCab    G    A        0      0        2 
  15  chr15_75647583     HPrz    G    A        0      0        2 
  15  chr15_75647583     ZBoe    G    A        0      0        2 
  15  chr15_75647583     ZGre    G    A        0      0        2 
  15  chr15_75647583     ZHar    G    A        0      0        2 
  15  chr15_75647583   Sample    G    A        0      0        2 
  15  chr15_75647807     AAsi    G    A      0.5      1        2 
  15  chr15_75647807     AKia    G    A        0      0        2 
  15  chr15_75647807     AOna    G    A        0      0        2 
  15  chr15_75647807     ASom    G    A        0      0        2 
  15  chr15_75647807     HCab    G    A        0      0        2 
  15  chr15_75647807     HPrz    G    A        0      0        2 
  15  chr15_75647807     ZBoe    G    A        0      0        2 
  15  chr15_75647807     ZGre    G    A        0      0        2 
  15  chr15_75647807     ZHar    G    A        0      0        2 
  15  chr15_75647807   Sample    G    A        0      0        2 
  15  chr15_75654186     AAsi    G    C        0      0        2 
  15  chr15_75654186     AKia    G    C        0      0        2 
  15  chr15_75654186     AOna    G    C        0      0        2 
  15  chr15_75654186     ASom    G    C        0      0        2 
  15  chr15_75654186     HCab    G    C        1      2        2 
  15  chr15_75654186     HPrz    G    C        1      2        2 
  15  chr15_75654186     ZBoe    G    C        0      0        2 
  15  chr15_75654186     ZGre    G    C        0      0        2 
  15  chr15_75654186     ZHar    G    C        0      0        2 
  15  chr15_75654186   Sample    G    C        0      0        2 
  15  chr15_75655626     AAsi    T    A        0      0        2 
  15  chr15_75655626     AKia    T    A        0      0        2 
  15  chr15_75655626     AOna    T    A        0      0        2 
  15  chr15_75655626     ASom    T    A        0      0        2 
  15  chr15_75655626     HCab    T    A        1      2        2 
  15  chr15_75655626     HPrz    T    A        1      2        2 
  15  chr15_75655626     ZBoe    T    A        0      0        2 
  15  chr15_75655626     ZGre    T    A        0      0        2 
  15  chr15_75655626     ZHar    T    A        0      0        2 
  15  chr15_75655626   Sample    T    A        0      0        2 
  15  chr15_75663446     AAsi    A    G        0      0        2 
  15  chr15_75663446     AKia    A    G        0      0        2 
  15  chr15_75663446     AOna    A    G        0      0        2 
  15  chr15_75663446     ASom    A    G        0      0        2 
  15  chr15_75663446     HCab    A    G        0      0        2 
  15  chr15_75663446     HPrz    A    G        0      0        2 
  15  chr15_75663446     ZBoe    A    G        0      0        2 
  15  chr15_75663446     ZGre    A    G        0      0        2 
  15  chr15_75663446     ZHar    A    G        1      2        2 
  15  chr15_75663446   Sample    A    G        0      0        2 
  15  chr15_75672006     AAsi    C    T        0      0        2 
  15  chr15_75672006     AKia    C    T        0      0        2 
  15  chr15_75672006     AOna    C    T        0      0        2 
  15  chr15_75672006     ASom    C    T        0      0        2 
  15  chr15_75672006     HCab    C    T        0      0        2 
  15  chr15_75672006     HPrz    C    T        0      0        2 
  15  chr15_75672006     ZBoe    C    T        0      0        2 
  15  chr15_75672006     ZGre    C    T        1      2        2 
  15  chr15_75672006     ZHar    C    T        0      0        2 
  15  chr15_75672006   Sample    C    T        0      0        2 
  15  chr15_75672996     AAsi    C    T        0      0        2 
  15  chr15_75672996     AKia    C    T        0      0        2 
  15  chr15_75672996     AOna    C    T        0      0        2 
  15  chr15_75672996     ASom    C    T        0      0        2 
  15  chr15_75672996     HCab    C    T        0      0        2 
  15  chr15_75672996     HPrz    C    T        0      0        2 
  15  chr15_75672996     ZBoe    C    T        0      0        2 
  15  chr15_75672996     ZGre    C    T        0      0        2 
  15  chr15_75672996     ZHar    C    T      0.5      1        2 
  15  chr15_75672996   Sample    C    T        0      0        2 
  15  chr15_75683854     AAsi    C    T        0      0        2 
  15  chr15_75683854     AKia    C    T        0      0        2 
  15  chr15_75683854     AOna    C    T        0      0        2 
  15  chr15_75683854     ASom    C    T        0      0        2 
  15  chr15_75683854     HCab    C    T        0      0        2 
  15  chr15_75683854     HPrz    C    T        0      0        2 
  15  chr15_75683854     ZBoe    C    T        0      0        2 
  15  chr15_75683854     ZGre    C    T        1      2        2 
  15  chr15_75683854     ZHar    C    T        0      0        2 
  15  chr15_75683854   Sample    C    T        0      0        2 
  15  chr15_75684629     AAsi    T    C        0      0        2 
  15  chr15_75684629     AKia    T    C        0      0        2 
  15  chr15_75684629     AOna    T    C        0      0        2 
  15  chr15_75684629     ASom    T    C        0      0        2 
  15  chr15_75684629     HCab    T    C        0      0        2 
  15  chr15_75684629     HPrz    T    C        0      0        2 
  15  chr15_75684629     ZBoe    T    C        0      0        2 
  15  chr15_75684629     ZGre    T    C        1      2        2 
  15  chr15_75684629     ZHar    T    C        0      0        2 
  15  chr15_75684629   Sample    T    C        0      0        2 
  15  chr15_75697829     AAsi    A    G        0      0        2 
  15  chr15_75697829     AKia    A    G        0      0        2 
  15  chr15_75697829     AOna    A    G        0      0        2 
  15  chr15_75697829     ASom    A    G        1      2        2 
  15  chr15_75697829     HCab    A    G        0      0        2 
  15  chr15_75697829     HPrz    A    G        0      0        2 
  15  chr15_75697829     ZBoe    A    G        0      0        2 
  15  chr15_75697829     ZGre    A    G        0      0        2 
  15  chr15_75697829     ZHar    A    G        0      0        2 
  15  chr15_75697829   Sample    A    G        0      0        2 
  15  chr15_75701899     AAsi    C    T        0      0        2 
  15  chr15_75701899     AKia    C    T        0      0        2 
  15  chr15_75701899     AOna    C    T        0      0        2 
  15  chr15_75701899     ASom    C    T        0      0        2 
  15  chr15_75701899     HCab    C    T        1      2        2 
  15  chr15_75701899     HPrz    C    T        1      2        2 
  15  chr15_75701899     ZBoe    C    T        0      0        2 
  15  chr15_75701899     ZGre    C    T        0      0        2 
  15  chr15_75701899     ZHar    C    T        0      0        2 
  15  chr15_75701899   Sample    C    T        0      0        2 
  15  chr15_75704512     AAsi    T    A        0      0        2 
  15  chr15_75704512     AKia    T    A        0      0        2 
  15  chr15_75704512     AOna    T    A        0      0        2 
  15  chr15_75704512     ASom    T    A        0      0        2 
  15  chr15_75704512     HCab    T    A        1      2        2 
  15  chr15_75704512     HPrz    T    A        1      2        2 
  15  chr15_75704512     ZBoe    T    A        0      0        2 
  15  chr15_75704512     ZGre    T    A        0      0        2 
  15  chr15_75704512     ZHar    T    A        0      0        2 
  15  chr15_75704512   Sample    T    A        0      0        2 
  15  chr15_75715243     AAsi    G    A        0      0        2 
  15  chr15_75715243     AKia    G    A        0      0        2 
  15  chr15_75715243     AOna    G    A        0      0        2 
  15  chr15_75715243     ASom    G    A        0      0        2 
  15  chr15_75715243     HCab    G    A        1      2        2 
  15  chr15_75715243     HPrz    G    A        1      2        2 
  15  chr15_75715243     ZBoe    G    A        0      0        2 
  15  chr15_75715243     ZGre    G    A        0      0        2 
  15  chr15_75715243     ZHar    G    A        0      0        2 
  15  chr15_75715243   Sample    G    A        0      0        2 
  15  chr15_75715492     AAsi    T    G        0      0        2 
  15  chr15_75715492     AKia    T    G      0.5      1        2 
  15  chr15_75715492     AOna    T    G      0.5      1        2 
  15  chr15_75715492     ASom    T    G        0      0        2 
  15  chr15_75715492     HCab    T    G        0      0        2 
  15  chr15_75715492     HPrz    T    G        0      0        2 
  15  chr15_75715492     ZBoe    T    G        0      0        2 
  15  chr15_75715492     ZGre    T    G        0      0        2 
  15  chr15_75715492     ZHar    T    G        0      0        2 
  15  chr15_75715492   Sample    T    G        0      0        2 
  15  chr15_75717679     AAsi    G    C        0      0        2 
  15  chr15_75717679     AKia    G    C        0      0        2 
  15  chr15_75717679     AOna    G    C      0.5      1        2 
  15  chr15_75717679     ASom    G    C        0      0        2 
  15  chr15_75717679     HCab    G    C        0      0        2 
  15  chr15_75717679     HPrz    G    C        0      0        2 
  15  chr15_75717679     ZBoe    G    C        0      0        2 
  15  chr15_75717679     ZGre    G    C        0      0        2 
  15  chr15_75717679     ZHar    G    C        0      0        2 
  15  chr15_75717679   Sample    G    C        0      0        2 
  15  chr15_75721992     AAsi    T    C        0      0        2 
  15  chr15_75721992     AKia    T    C        0      0        2 
  15  chr15_75721992     AOna    T    C      0.5      1        2 
  15  chr15_75721992     ASom    T    C        0      0        2 
  15  chr15_75721992     HCab    T    C        0      0        2 
  15  chr15_75721992     HPrz    T    C        0      0        2 
  15  chr15_75721992     ZBoe    T    C        0      0        2 
  15  chr15_75721992     ZGre    T    C        0      0        2 
  15  chr15_75721992     ZHar    T    C        0      0        2 
  15  chr15_75721992   Sample    T    C        0      0        2 
  15  chr15_75728964     AAsi    A    G        0      0        2 
  15  chr15_75728964     AKia    A    G        0      0        2 
  15  chr15_75728964     AOna    A    G        0      0        2 
  15  chr15_75728964     ASom    A    G        0      0        2 
  15  chr15_75728964     HCab    A    G        1      2        2 
  15  chr15_75728964     HPrz    A    G        1      2        2 
  15  chr15_75728964     ZBoe    A    G        0      0        2 
  15  chr15_75728964     ZGre    A    G        0      0        2 
  15  chr15_75728964     ZHar    A    G        0      0        2 
  15  chr15_75728964   Sample    A    G        0      0        2 
  15  chr15_75730663     AAsi    T    C        0      0        2 
  15  chr15_75730663     AKia    T    C        0      0        2 
  15  chr15_75730663     AOna    T    C        0      0        2 
  15  chr15_75730663     ASom    T    C        0      0        2 
  15  chr15_75730663     HCab    T    C        0      0        2 
  15  chr15_75730663     HPrz    T    C        0      0        2 
  15  chr15_75730663     ZBoe    T    C        0      0        2 
  15  chr15_75730663     ZGre    T    C      0.5      1        2 
  15  chr15_75730663     ZHar    T    C        0      0        2 
  15  chr15_75730663   Sample    T    C        0      0        2 
  15  chr15_75730765     AAsi    C    T        0      0        2 
  15  chr15_75730765     AKia    C    T        0      0        2 
  15  chr15_75730765     AOna    C    T        0      0        2 
  15  chr15_75730765     ASom    C    T        0      0        2 
  15  chr15_75730765     HCab    C    T        0      0        2 
  15  chr15_75730765     HPrz    C    T        0      0        2 
  15  chr15_75730765     ZBoe    C    T        0      0        2 
  15  chr15_75730765     ZGre    C    T        0      0        2 
  15  chr15_75730765     ZHar    C    T      0.5      1        2 
  15  chr15_75730765   Sample    C    T        0      0        2 
  15  chr15_75730803     AAsi    T    C        0      0        2 
  15  chr15_75730803     AKia    T    C        0      0        2 
  15  chr15_75730803     AOna    T    C        0      0        2 
  15  chr15_75730803     ASom    T    C        1      2        2 
  15  chr15_75730803     HCab    T    C        0      0        2 
  15  chr15_75730803     HPrz    T    C        0      0        2 
  15  chr15_75730803     ZBoe    T    C        0      0        2 
  15  chr15_75730803     ZGre    T    C        0      0        2 
  15  chr15_75730803     ZHar    T    C        0      0        2 
  15  chr15_75730803   Sample    T    C        0      0        2 
  15  chr15_75730804     AAsi    A    G        0      0        2 
  15  chr15_75730804     AKia    A    G        0      0        2 
  15  chr15_75730804     AOna    A    G        0      0        2 
  15  chr15_75730804     ASom    A    G        0      0        2 
  15  chr15_75730804     HCab    A    G        0      0        2 
  15  chr15_75730804     HPrz    A    G        0      0        2 
  15  chr15_75730804     ZBoe    A    G        0      0        2 
  15  chr15_75730804     ZGre    A    G        0      0        2 
  15  chr15_75730804     ZHar    A    G      0.5      1        2 
  15  chr15_75730804   Sample    A    G        0      0        2 
  15  chr15_75738270     AAsi    G    A        0      0        2 
  15  chr15_75738270     AKia    G    A        0      0        2 
  15  chr15_75738270     AOna    G    A        0      0        2 
  15  chr15_75738270     ASom    G    A        0      0        2 
  15  chr15_75738270     HCab    G    A        0      0        2 
  15  chr15_75738270     HPrz    G    A        0      0        2 
  15  chr15_75738270     ZBoe    G    A        0      0        2 
  15  chr15_75738270     ZGre    G    A        0      0        2 
  15  chr15_75738270     ZHar    G    A        1      2        2 
  15  chr15_75738270   Sample    G    A        0      0        2 
  15  chr15_75738594     AAsi    A    G        0      0        2 
  15  chr15_75738594     AKia    A    G        0      0        2 
  15  chr15_75738594     AOna    A    G        0      0        2 
  15  chr15_75738594     ASom    A    G        0      0        2 
  15  chr15_75738594     HCab    A    G        0      0        2 
  15  chr15_75738594     HPrz    A    G        0      0        2 
  15  chr15_75738594     ZBoe    A    G      0.5      1        2 
  15  chr15_75738594     ZGre    A    G        0      0        2 
  15  chr15_75738594     ZHar    A    G        0      0        2 
  15  chr15_75738594   Sample    A    G        0      0        2 
  15  chr15_75754317     AAsi    T    A        0      0        2 
  15  chr15_75754317     AKia    T    A        0      0        2 
  15  chr15_75754317     AOna    T    A        0      0        2 
  15  chr15_75754317     ASom    T    A        0      0        2 
  15  chr15_75754317     HCab    T    A        1      2        2 
  15  chr15_75754317     HPrz    T    A        1      2        2 
  15  chr15_75754317     ZBoe    T    A        0      0        2 
  15  chr15_75754317     ZGre    T    A        0      0        2 
  15  chr15_75754317     ZHar    T    A        0      0        2 
  15  chr15_75754317   Sample    T    A        0      0        2 
  15  chr15_75755456     AAsi    G    A        0      0        2 
  15  chr15_75755456     AKia    G    A        0      0        2 
  15  chr15_75755456     AOna    G    A        0      0        2 
  15  chr15_75755456     ASom    G    A        0      0        2 
  15  chr15_75755456     HCab    G    A        1      2        2 
  15  chr15_75755456     HPrz    G    A        1      2        2 
  15  chr15_75755456     ZBoe    G    A        0      0        2 
  15  chr15_75755456     ZGre    G    A        0      0        2 
  15  chr15_75755456     ZHar    G    A        0      0        2 
  15  chr15_75755456   Sample    G    A        0      0        2 
  15  chr15_75762388     AAsi    T    C        0      0        2 
  15  chr15_75762388     AKia    T    C        0      0        2 
  15  chr15_75762388     AOna    T    C        0      0        2 
  15  chr15_75762388     ASom    T    C        0      0        2 
  15  chr15_75762388     HCab    T    C        0      0        2 
  15  chr15_75762388     HPrz    T    C        0      0        2 
  15  chr15_75762388     ZBoe    T    C        0      0        2 
  15  chr15_75762388     ZGre    T    C        0      0        2 
  15  chr15_75762388     ZHar    T    C      0.5      1        2 
  15  chr15_75762388   Sample    T    C        0      0        2 
  15  chr15_75776919     AAsi    C    T        0      0        2 
  15  chr15_75776919     AKia    C    T        0      0        2 
  15  chr15_75776919     AOna    C    T        0      0        2 
  15  chr15_75776919     ASom    C    T        0      0        2 
  15  chr15_75776919     HCab    C    T        1      2        2 
  15  chr15_75776919     HPrz    C    T        1      2        2 
  15  chr15_75776919     ZBoe    C    T        0      0        2 
  15  chr15_75776919     ZGre    C    T        0      0        2 
  15  chr15_75776919     ZHar    C    T        0      0        2 
  15  chr15_75776919   Sample    C    T        0      0        2 
  15  chr15_75783482     AAsi    T    G        0      0        2 
  15  chr15_75783482     AKia    T    G        0      0        2 
  15  chr15_75783482     AOna    T    G        0      0        2 
  15  chr15_75783482     ASom    T    G        0      0        2 
  15  chr15_75783482     HCab    T    G        0      0        2 
  15  chr15_75783482     HPrz    T    G        0      0        2 
  15  chr15_75783482     ZBoe    T    G        0      0        2 
  15  chr15_75783482     ZGre    T    G        0      0        2 
  15  chr15_75783482     ZHar    T    G      0.5      1        2 
  15  chr15_75783482   Sample    T    G        0      0        2 
  15  chr15_75786354     AAsi    C    T        0      0        2 
  15  chr15_75786354     AKia    C    T        0      0        2 
  15  chr15_75786354     AOna    C    T        0      0        2 
  15  chr15_75786354     ASom    C    T        0      0        2 
  15  chr15_75786354     HCab    C    T        1      2        2 
  15  chr15_75786354     HPrz    C    T        1      2        2 
  15  chr15_75786354     ZBoe    C    T        0      0        2 
  15  chr15_75786354     ZGre    C    T        0      0        2 
  15  chr15_75786354     ZHar    C    T        0      0        2 
  15  chr15_75786354   Sample    C    T        0      0        2 
  15  chr15_75789262     AAsi    G    A        0      0        2 
  15  chr15_75789262     AKia    G    A        0      0        2 
  15  chr15_75789262     AOna    G    A        0      0        2 
  15  chr15_75789262     ASom    G    A        0      0        2 
  15  chr15_75789262     HCab    G    A        0      0        2 
  15  chr15_75789262     HPrz    G    A        0      0        2 
  15  chr15_75789262     ZBoe    G    A      0.5      1        2 
  15  chr15_75789262     ZGre    G    A        0      0        2 
  15  chr15_75789262     ZHar    G    A        0      0        2 
  15  chr15_75789262   Sample    G    A        0      0        2 
  15  chr15_75793055     AAsi    A    G        0      0        2 
  15  chr15_75793055     AKia    A    G        0      0        2 
  15  chr15_75793055     AOna    A    G        0      0        2 
  15  chr15_75793055     ASom    A    G        1      2        2 
  15  chr15_75793055     HCab    A    G        0      0        2 
  15  chr15_75793055     HPrz    A    G        0      0        2 
  15  chr15_75793055     ZBoe    A    G        0      0        2 
  15  chr15_75793055     ZGre    A    G        0      0        2 
  15  chr15_75793055     ZHar    A    G        0      0        2 
  15  chr15_75793055   Sample    A    G        0      0        2 
  15  chr15_75794828     AAsi    T    C        0      0        2 
  15  chr15_75794828     AKia    T    C        0      0        2 
  15  chr15_75794828     AOna    T    C        0      0        2 
  15  chr15_75794828     ASom    T    C        0      0        2 
  15  chr15_75794828     HCab    T    C        0      0        2 
  15  chr15_75794828     HPrz    T    C        0      0        2 
  15  chr15_75794828     ZBoe    T    C      0.5      1        2 
  15  chr15_75794828     ZGre    T    C        0      0        2 
  15  chr15_75794828     ZHar    T    C        0      0        2 
  15  chr15_75794828   Sample    T    C        0      0        2 
  15  chr15_75801955     AAsi    T    G        0      0        2 
  15  chr15_75801955     AKia    T    G        0      0        2 
  15  chr15_75801955     AOna    T    G        0      0        2 
  15  chr15_75801955     ASom    T    G        1      2        2 
  15  chr15_75801955     HCab    T    G        0      0        2 
  15  chr15_75801955     HPrz    T    G        0      0        2 
  15  chr15_75801955     ZBoe    T    G        0      0        2 
  15  chr15_75801955     ZGre    T    G        0      0        2 
  15  chr15_75801955     ZHar    T    G        0      0        2 
  15  chr15_75801955   Sample    T    G        0      0        2 
  15  chr15_75802167     AAsi    A    G        0      0        2 
  15  chr15_75802167     AKia    A    G        0      0        2 
  15  chr15_75802167     AOna    A    G        0      0        2 
  15  chr15_75802167     ASom    A    G        0      0        2 
  15  chr15_75802167     HCab    A    G        0      0        2 
  15  chr15_75802167     HPrz    A    G        0      0        2 
  15  chr15_75802167     ZBoe    A    G        0      0        2 
  15  chr15_75802167     ZGre    A    G        0      0        2 
  15  chr15_75802167     ZHar    A    G      0.5      1        2 
  15  chr15_75802167   Sample    A    G        0      0        2 
  15  chr15_75803303     AAsi    A    G        0      0        2 
  15  chr15_75803303     AKia    A    G        0      0        2 
  15  chr15_75803303     AOna    A    G        0      0        2 
  15  chr15_75803303     ASom    A    G        0      0        2 
  15  chr15_75803303     HCab    A    G        1      2        2 
  15  chr15_75803303     HPrz    A    G        1      2        2 
  15  chr15_75803303     ZBoe    A    G        0      0        2 
  15  chr15_75803303     ZGre    A    G        0      0        2 
  15  chr15_75803303     ZHar    A    G        0      0        2 
  15  chr15_75803303   Sample    A    G        0      0        2 
  15  chr15_75803332     AAsi    T    C        0      0        2 
  15  chr15_75803332     AKia    T    C        0      0        2 
  15  chr15_75803332     AOna    T    C        0      0        2 
  15  chr15_75803332     ASom    T    C        0      0        2 
  15  chr15_75803332     HCab    T    C        0      0        2 
  15  chr15_75803332     HPrz    T    C        1      2        2 
  15  chr15_75803332     ZBoe    T    C        0      0        2 
  15  chr15_75803332     ZGre    T    C        0      0        2 
  15  chr15_75803332     ZHar    T    C        0      0        2 
  15  chr15_75803332   Sample    T    C        0      0        2 
  15  chr15_75805240     AAsi    T    G        0      0        2 
  15  chr15_75805240     AKia    T    G        0      0        2 
  15  chr15_75805240     AOna    T    G        0      0        2 
  15  chr15_75805240     ASom    T    G        0      0        2 
  15  chr15_75805240     HCab    T    G        0      0        2 
  15  chr15_75805240     HPrz    T    G        1      2        2 
  15  chr15_75805240     ZBoe    T    G        0      0        2 
  15  chr15_75805240     ZGre    T    G        0      0        2 
  15  chr15_75805240     ZHar    T    G        0      0        2 
  15  chr15_75805240   Sample    T    G        0      0        2 
  15  chr15_75806447     AAsi    T    A        0      0        2 
  15  chr15_75806447     AKia    T    A        0      0        2 
  15  chr15_75806447     AOna    T    A        0      0        2 
  15  chr15_75806447     ASom    T    A        0      0        2 
  15  chr15_75806447     HCab    T    A        0      0        2 
  15  chr15_75806447     HPrz    T    A        1      2        2 
  15  chr15_75806447     ZBoe    T    A        0      0        2 
  15  chr15_75806447     ZGre    T    A        0      0        2 
  15  chr15_75806447     ZHar    T    A        0      0        2 
  15  chr15_75806447   Sample    T    A        0      0        2 
  15  chr15_75806497     AAsi    A    G        0      0        2 
  15  chr15_75806497     AKia    A    G        0      0        2 
  15  chr15_75806497     AOna    A    G        0      0        2 
  15  chr15_75806497     ASom    A    G        0      0        2 
  15  chr15_75806497     HCab    A    G        0      0        2 
  15  chr15_75806497     HPrz    A    G        0      0        2 
  15  chr15_75806497     ZBoe    A    G        0      0        2 
  15  chr15_75806497     ZGre    A    G        0      0        2 
  15  chr15_75806497     ZHar    A    G        1      2        2 
  15  chr15_75806497   Sample    A    G        0      0        2 
  15  chr15_75815543     AAsi    G    A        0      0        2 
  15  chr15_75815543     AKia    G    A        0      0        2 
  15  chr15_75815543     AOna    G    A        0      0        2 
  15  chr15_75815543     ASom    G    A        0      0        2 
  15  chr15_75815543     HCab    G    A        1      2        2 
  15  chr15_75815543     HPrz    G    A        0      0        2 
  15  chr15_75815543     ZBoe    G    A        0      0        2 
  15  chr15_75815543     ZGre    G    A        0      0        2 
  15  chr15_75815543     ZHar    G    A        0      0        2 
  15  chr15_75815543   Sample    G    A        0      0        2 
  15  chr15_75816987     AAsi    A    G      0.5      1        2 
  15  chr15_75816987     AKia    A    G        0      0        2 
  15  chr15_75816987     AOna    A    G        0      0        2 
  15  chr15_75816987     ASom    A    G        1      2        2 
  15  chr15_75816987     HCab    A    G        0      0        2 
  15  chr15_75816987     HPrz    A    G        0      0        2 
  15  chr15_75816987     ZBoe    A    G        0      0        2 
  15  chr15_75816987     ZGre    A    G        0      0        2 
  15  chr15_75816987     ZHar    A    G        0      0        2 
  15  chr15_75816987   Sample    A    G        1      2        2 
  15  chr15_75820963     AAsi    T    C        0      0        2 
  15  chr15_75820963     AKia    T    C        0      0        2 
  15  chr15_75820963     AOna    T    C        0      0        2 
  15  chr15_75820963     ASom    T    C        0      0        2 
  15  chr15_75820963     HCab    T    C        0      0        2 
  15  chr15_75820963     HPrz    T    C        0      0        2 
  15  chr15_75820963     ZBoe    T    C        1      2        2 
  15  chr15_75820963     ZGre    T    C        1      2        2 
  15  chr15_75820963     ZHar    T    C        1      2        2 
  15  chr15_75820963   Sample    T    C        0      0        2 
  15  chr15_75826569     AAsi    A    G      0.5      1        2 
  15  chr15_75826569     AKia    A    G        0      0        2 
  15  chr15_75826569     AOna    A    G        0      0        2 
  15  chr15_75826569     ASom    A    G        0      0        2 
  15  chr15_75826569     HCab    A    G        0      0        2 
  15  chr15_75826569     HPrz    A    G        0      0        2 
  15  chr15_75826569     ZBoe    A    G        0      0        2 
  15  chr15_75826569     ZGre    A    G        0      0        2 
  15  chr15_75826569     ZHar    A    G        0      0        2 
  15  chr15_75826569   Sample    A    G        0      0        2 
  15  chr15_75829067     AAsi    T    A        0      0        2 
  15  chr15_75829067     AKia    T    A        0      0        2 
  15  chr15_75829067     AOna    T    A        0      0        2 
  15  chr15_75829067     ASom    T    A        0      0        2 
  15  chr15_75829067     HCab    T    A        1      2        2 
  15  chr15_75829067     HPrz    T    A        1      2        2 
  15  chr15_75829067     ZBoe    T    A        0      0        2 
  15  chr15_75829067     ZGre    T    A        0      0        2 
  15  chr15_75829067     ZHar    T    A        0      0        2 
  15  chr15_75829067   Sample    T    A        0      0        2 
  15  chr15_75829897     AAsi    G    A        1      2        2 
  15  chr15_75829897     AKia    G    A        0      0        2 
  15  chr15_75829897     AOna    G    A        0      0        2 
  15  chr15_75829897     ASom    G    A        1      2        2 
  15  chr15_75829897     HCab    G    A        0      0        2 
  15  chr15_75829897     HPrz    G    A        0      0        2 
  15  chr15_75829897     ZBoe    G    A        0      0        2 
  15  chr15_75829897     ZGre    G    A        0      0        2 
  15  chr15_75829897     ZHar    G    A        0      0        2 
  15  chr15_75829897   Sample    G    A        1      2        2 
  15  chr15_75832599     AAsi    G    C        0      0        2 
  15  chr15_75832599     AKia    G    C        0      0        2 
  15  chr15_75832599     AOna    G    C        0      0        2 
  15  chr15_75832599     ASom    G    C        0      0        2 
  15  chr15_75832599     HCab    G    C        1      2        2 
  15  chr15_75832599     HPrz    G    C        1      2        2 
  15  chr15_75832599     ZBoe    G    C        0      0        2 
  15  chr15_75832599     ZGre    G    C        0      0        2 
  15  chr15_75832599     ZHar    G    C        0      0        2 
  15  chr15_75832599   Sample    G    C        0      0        2 
  15  chr15_75836422     AAsi    T    C        0      0        2 
  15  chr15_75836422     AKia    T    C        0      0        2 
  15  chr15_75836422     AOna    T    C        0      0        2 
  15  chr15_75836422     ASom    T    C        1      2        2 
  15  chr15_75836422     HCab    T    C        0      0        2 
  15  chr15_75836422     HPrz    T    C        0      0        2 
  15  chr15_75836422     ZBoe    T    C        0      0        2 
  15  chr15_75836422     ZGre    T    C        0      0        2 
  15  chr15_75836422     ZHar    T    C        0      0        2 
  15  chr15_75836422   Sample    T    C        0      0        2 
  15  chr15_75837735     AAsi    T    C        0      0        2 
  15  chr15_75837735     AKia    T    C        0      0        2 
  15  chr15_75837735     AOna    T    C        0      0        2 
  15  chr15_75837735     ASom    T    C        1      2        2 
  15  chr15_75837735     HCab    T    C        0      0        2 
  15  chr15_75837735     HPrz    T    C        0      0        2 
  15  chr15_75837735     ZBoe    T    C        0      0        2 
  15  chr15_75837735     ZGre    T    C        0      0        2 
  15  chr15_75837735     ZHar    T    C        0      0        2 
  15  chr15_75837735   Sample    T    C        0      0        2 
  15  chr15_75843008     AAsi    A    G        0      0        2 
  15  chr15_75843008     AKia    A    G        0      0        2 
  15  chr15_75843008     AOna    A    G        0      0        2 
  15  chr15_75843008     ASom    A    G        0      0        2 
  15  chr15_75843008     HCab    A    G        0      0        2 
  15  chr15_75843008     HPrz    A    G        1      2        2 
  15  chr15_75843008     ZBoe    A    G        0      0        2 
  15  chr15_75843008     ZGre    A    G        0      0        2 
  15  chr15_75843008     ZHar    A    G        0      0        2 
  15  chr15_75843008   Sample    A    G        0      0        2 
  15  chr15_75847203     AAsi    C    G        0      0        2 
  15  chr15_75847203     AKia    C    G        1      2        2 
  15  chr15_75847203     AOna    C    G        1      2        2 
  15  chr15_75847203     ASom    C    G        0      0        2 
  15  chr15_75847203     HCab    C    G        0      0        2 
  15  chr15_75847203     HPrz    C    G        0      0        2 
  15  chr15_75847203     ZBoe    C    G        0      0        2 
  15  chr15_75847203     ZGre    C    G        0      0        2 
  15  chr15_75847203     ZHar    C    G        0      0        2 
  15  chr15_75847203   Sample    C    G        0      0        2 
  15  chr15_75848880     AAsi    G    A        0      0        2 
  15  chr15_75848880     AKia    G    A        0      0        2 
  15  chr15_75848880     AOna    G    A        0      0        2 
  15  chr15_75848880     ASom    G    A        1      2        2 
  15  chr15_75848880     HCab    G    A        0      0        2 
  15  chr15_75848880     HPrz    G    A        0      0        2 
  15  chr15_75848880     ZBoe    G    A        0      0        2 
  15  chr15_75848880     ZGre    G    A        0      0        2 
  15  chr15_75848880     ZHar    G    A        0      0        2 
  15  chr15_75848880   Sample    G    A        0      0        2 
  15  chr15_75862209     AAsi    A    G        0      0        2 
  15  chr15_75862209     AKia    A    G        0      0        2 
  15  chr15_75862209     AOna    A    G      0.5      1        2 
  15  chr15_75862209     ASom    A    G        0      0        2 
  15  chr15_75862209     HCab    A    G        0      0        2 
  15  chr15_75862209     HPrz    A    G        0      0        2 
  15  chr15_75862209     ZBoe    A    G        0      0        2 
  15  chr15_75862209     ZGre    A    G        0      0        2 
  15  chr15_75862209     ZHar    A    G        0      0        2 
  15  chr15_75862209   Sample    A    G        0      0        2 
  15  chr15_75867835     AAsi    G    C        0      0        2 
  15  chr15_75867835     AKia    G    C        0      0        2 
  15  chr15_75867835     AOna    G    C        0      0        2 
  15  chr15_75867835     ASom    G    C        0      0        2 
  15  chr15_75867835     HCab    G    C        0      0        2 
  15  chr15_75867835     HPrz    G    C        0      0        2 
  15  chr15_75867835     ZBoe    G    C      0.5      1        2 
  15  chr15_75867835     ZGre    G    C        0      0        2 
  15  chr15_75867835     ZHar    G    C        0      0        2 
  15  chr15_75867835   Sample    G    C        0      0        2 
  15  chr15_75869755     AAsi    T    A        0      0        2 
  15  chr15_75869755     AKia    T    A        0      0        2 
  15  chr15_75869755     AOna    T    A        0      0        2 
  15  chr15_75869755     ASom    T    A        0      0        2 
  15  chr15_75869755     HCab    T    A        0      0        2 
  15  chr15_75869755     HPrz    T    A        0      0        2 
  15  chr15_75869755     ZBoe    T    A        0      0        2 
  15  chr15_75869755     ZGre    T    A      0.5      1        2 
  15  chr15_75869755     ZHar    T    A        0      0        2 
  15  chr15_75869755   Sample    T    A        0      0        2 
  15  chr15_75871305     AAsi    C    T        0      0        2 
  15  chr15_75871305     AKia    C    T        0      0        2 
  15  chr15_75871305     AOna    C    T        0      0        2 
  15  chr15_75871305     ASom    C    T        0      0        2 
  15  chr15_75871305     HCab    C    T        0      0        2 
  15  chr15_75871305     HPrz    C    T        0      0        2 
  15  chr15_75871305     ZBoe    C    T      0.5      1        2 
  15  chr15_75871305     ZGre    C    T        0      0        2 
  15  chr15_75871305     ZHar    C    T        0      0        2 
  15  chr15_75871305   Sample    C    T        0      0        2 
  15  chr15_75872975     AAsi    C    T        0      0        2 
  15  chr15_75872975     AKia    C    T        1      2        2 
  15  chr15_75872975     AOna    C    T        0      0        2 
  15  chr15_75872975     ASom    C    T        0      0        2 
  15  chr15_75872975     HCab    C    T        0      0        2 
  15  chr15_75872975     HPrz    C    T        0      0        2 
  15  chr15_75872975     ZBoe    C    T        0      0        2 
  15  chr15_75872975     ZGre    C    T        0      0        2 
  15  chr15_75872975     ZHar    C    T        0      0        2 
  15  chr15_75872975   Sample    C    T        0      0        2 
  15  chr15_75873666     AAsi    A    G        0      0        2 
  15  chr15_75873666     AKia    A    G        0      0        2 
  15  chr15_75873666     AOna    A    G      0.5      1        2 
  15  chr15_75873666     ASom    A    G        0      0        2 
  15  chr15_75873666     HCab    A    G        0      0        2 
  15  chr15_75873666     HPrz    A    G        0      0        2 
  15  chr15_75873666     ZBoe    A    G        0      0        2 
  15  chr15_75873666     ZGre    A    G        0      0        2 
  15  chr15_75873666     ZHar    A    G        0      0        2 
  15  chr15_75873666   Sample    A    G        0      0        2 
  15  chr15_75875026     AAsi    A    G        0      0        2 
  15  chr15_75875026     AKia    A    G        0      0        2 
  15  chr15_75875026     AOna    A    G        0      0        2 
  15  chr15_75875026     ASom    A    G        0      0        2 
  15  chr15_75875026     HCab    A    G        1      2        2 
  15  chr15_75875026     HPrz    A    G        1      2        2 
  15  chr15_75875026     ZBoe    A    G        0      0        2 
  15  chr15_75875026     ZGre    A    G        0      0        2 
  15  chr15_75875026     ZHar    A    G        0      0        2 
  15  chr15_75875026   Sample    A    G        0      0        2 
  15  chr15_75877849     AAsi    A    G        0      0        2 
  15  chr15_75877849     AKia    A    G        0      0        2 
  15  chr15_75877849     AOna    A    G        0      0        2 
  15  chr15_75877849     ASom    A    G        0      0        2 
  15  chr15_75877849     HCab    A    G        0      0        2 
  15  chr15_75877849     HPrz    A    G        0      0        2 
  15  chr15_75877849     ZBoe    A    G        0      0        2 
  15  chr15_75877849     ZGre    A    G        0      0        2 
  15  chr15_75877849     ZHar    A    G      0.5      1        2 
  15  chr15_75877849   Sample    A    G        0      0        2 
  15  chr15_75885713     AAsi    C    T        0      0        2 
  15  chr15_75885713     AKia    C    T        0      0        2 
  15  chr15_75885713     AOna    C    T        0      0        2 
  15  chr15_75885713     ASom    C    T        0      0        2 
  15  chr15_75885713     HCab    C    T        0      0        2 
  15  chr15_75885713     HPrz    C    T        1      2        2 
  15  chr15_75885713     ZBoe    C    T        0      0        2 
  15  chr15_75885713     ZGre    C    T        0      0        2 
  15  chr15_75885713     ZHar    C    T        0      0        2 
  15  chr15_75885713   Sample    C    T        0      0        2 
  15  chr15_75886715     AAsi    T    C        0      0        2 
  15  chr15_75886715     AKia    T    C        0      0        2 
  15  chr15_75886715     AOna    T    C      0.5      1        2 
  15  chr15_75886715     ASom    T    C        0      0        2 
  15  chr15_75886715     HCab    T    C        0      0        2 
  15  chr15_75886715     HPrz    T    C        0      0        2 
  15  chr15_75886715     ZBoe    T    C        0      0        2 
  15  chr15_75886715     ZGre    T    C        0      0        2 
  15  chr15_75886715     ZHar    T    C        0      0        2 
  15  chr15_75886715   Sample    T    C        0      0        2 
  15  chr15_75892515     AAsi    C    T        0      0        2 
  15  chr15_75892515     AKia    C    T        0      0        2 
  15  chr15_75892515     AOna    C    T        0      0        2 
  15  chr15_75892515     ASom    C    T        0      0        2 
  15  chr15_75892515     HCab    C    T        0      0        2 
  15  chr15_75892515     HPrz    C    T        0      0        2 
  15  chr15_75892515     ZBoe    C    T        1      2        2 
  15  chr15_75892515     ZGre    C    T        0      0        2 
  15  chr15_75892515     ZHar    C    T        0      0        2 
  15  chr15_75892515   Sample    C    T        0      0        2 
  15  chr15_75895509     AAsi    G    T        0      0        2 
  15  chr15_75895509     AKia    G    T        0      0        2 
  15  chr15_75895509     AOna    G    T        0      0        2 
  15  chr15_75895509     ASom    G    T        0      0        2 
  15  chr15_75895509     HCab    G    T        1      2        2 
  15  chr15_75895509     HPrz    G    T        1      2        2 
  15  chr15_75895509     ZBoe    G    T        0      0        2 
  15  chr15_75895509     ZGre    G    T        0      0        2 
  15  chr15_75895509     ZHar    G    T        0      0        2 
  15  chr15_75895509   Sample    G    T        0      0        2 
  15  chr15_75902154     AAsi    C    T        0      0        2 
  15  chr15_75902154     AKia    C    T        1      2        2 
  15  chr15_75902154     AOna    C    T      0.5      1        2 
  15  chr15_75902154     ASom    C    T        0      0        2 
  15  chr15_75902154     HCab    C    T        0      0        2 
  15  chr15_75902154     HPrz    C    T        0      0        2 
  15  chr15_75902154     ZBoe    C    T        0      0        2 
  15  chr15_75902154     ZGre    C    T        0      0        2 
  15  chr15_75902154     ZHar    C    T        0      0        2 
  15  chr15_75902154   Sample    C    T        0      0        2 
  15  chr15_75913351     AAsi    A    C        0      0        2 
  15  chr15_75913351     AKia    A    C        0      0        2 
  15  chr15_75913351     AOna    A    C        0      0        2 
  15  chr15_75913351     ASom    A    C        0      0        2 
  15  chr15_75913351     HCab    A    C        1      2        2 
  15  chr15_75913351     HPrz    A    C        1      2        2 
  15  chr15_75913351     ZBoe    A    C        0      0        2 
  15  chr15_75913351     ZGre    A    C        0      0        2 
  15  chr15_75913351     ZHar    A    C        0      0        2 
  15  chr15_75913351   Sample    A    C        0      0        2 
  15  chr15_75913928     AAsi    G    T      0.5      1        2 
  15  chr15_75913928     AKia    G    T        0      0        2 
  15  chr15_75913928     AOna    G    T        0      0        2 
  15  chr15_75913928     ASom    G    T        0      0        2 
  15  chr15_75913928     HCab    G    T        0      0        2 
  15  chr15_75913928     HPrz    G    T        0      0        2 
  15  chr15_75913928     ZBoe    G    T        0      0        2 
  15  chr15_75913928     ZGre    G    T        0      0        2 
  15  chr15_75913928     ZHar    G    T        0      0        2 
  15  chr15_75913928   Sample    G    T        0      0        2 
  15  chr15_75915121     AAsi    C    A        0      0        2 
  15  chr15_75915121     AKia    C    A        0      0        2 
  15  chr15_75915121     AOna    C    A        0      0        2 
  15  chr15_75915121     ASom    C    A        0      0        2 
  15  chr15_75915121     HCab    C    A        0      0        2 
  15  chr15_75915121     HPrz    C    A        0      0        2 
  15  chr15_75915121     ZBoe    C    A        0      0        2 
  15  chr15_75915121     ZGre    C    A        0      0        2 
  15  chr15_75915121     ZHar    C    A        1      2        2 
  15  chr15_75915121   Sample    C    A        0      0        2 
  15  chr15_75915359     AAsi    T    G        0      0        2 
  15  chr15_75915359     AKia    T    G        1      2        2 
  15  chr15_75915359     AOna    T    G        1      2        2 
  15  chr15_75915359     ASom    T    G        0      0        2 
  15  chr15_75915359     HCab    T    G        0      0        2 
  15  chr15_75915359     HPrz    T    G        0      0        2 
  15  chr15_75915359     ZBoe    T    G        0      0        2 
  15  chr15_75915359     ZGre    T    G        0      0        2 
  15  chr15_75915359     ZHar    T    G        0      0        2 
  15  chr15_75915359   Sample    T    G        0      0        2 
  15  chr15_75917210     AAsi    C    T        0      0        2 
  15  chr15_75917210     AKia    C    T        0      0        2 
  15  chr15_75917210     AOna    C    T        0      0        2 
  15  chr15_75917210     ASom    C    T        0      0        2 
  15  chr15_75917210     HCab    C    T        0      0        2 
  15  chr15_75917210     HPrz    C    T        0      0        2 
  15  chr15_75917210     ZBoe    C    T        0      0        2 
  15  chr15_75917210     ZGre    C    T        0      0        2 
  15  chr15_75917210     ZHar    C    T        1      2        2 
  15  chr15_75917210   Sample    C    T        0      0        2 
  15  chr15_75922087     AAsi    A    G        0      0        2 
  15  chr15_75922087     AKia    A    G        0      0        2 
  15  chr15_75922087     AOna    A    G        0      0        2 
  15  chr15_75922087     ASom    A    G        0      0        2 
  15  chr15_75922087     HCab    A    G        0      0        2 
  15  chr15_75922087     HPrz    A    G        0      0        2 
  15  chr15_75922087     ZBoe    A    G        0      0        2 
  15  chr15_75922087     ZGre    A    G        1      2        2 
  15  chr15_75922087     ZHar    A    G        0      0        2 
  15  chr15_75922087   Sample    A    G        0      0        2 
  15  chr15_75928121     AAsi    G    T        0      0        2 
  15  chr15_75928121     AKia    G    T        0      0        2 
  15  chr15_75928121     AOna    G    T        0      0        2 
  15  chr15_75928121     ASom    G    T        0      0        2 
  15  chr15_75928121     HCab    G    T        1      2        2 
  15  chr15_75928121     HPrz    G    T        1      2        2 
  15  chr15_75928121     ZBoe    G    T        0      0        2 
  15  chr15_75928121     ZGre    G    T        0      0        2 
  15  chr15_75928121     ZHar    G    T        0      0        2 
  15  chr15_75928121   Sample    G    T        0      0        2 
  15  chr15_75929289     AAsi    A    C        0      0        2 
  15  chr15_75929289     AKia    A    C        0      0        2 
  15  chr15_75929289     AOna    A    C        0      0        2 
  15  chr15_75929289     ASom    A    C        0      0        2 
  15  chr15_75929289     HCab    A    C        0      0        2 
  15  chr15_75929289     HPrz    A    C        0      0        2 
  15  chr15_75929289     ZBoe    A    C        1      2        2 
  15  chr15_75929289     ZGre    A    C        0      0        2 
  15  chr15_75929289     ZHar    A    C        0      0        2 
  15  chr15_75929289   Sample    A    C        0      0        2 
  15  chr15_75931084     AAsi    G    A        0      0        2 
  15  chr15_75931084     AKia    G    A        0      0        2 
  15  chr15_75931084     AOna    G    A        0      0        2 
  15  chr15_75931084     ASom    G    A        0      0        2 
  15  chr15_75931084     HCab    G    A        1      2        2 
  15  chr15_75931084     HPrz    G    A        1      2        2 
  15  chr15_75931084     ZBoe    G    A        0      0        2 
  15  chr15_75931084     ZGre    G    A        0      0        2 
  15  chr15_75931084     ZHar    G    A        0      0        2 
  15  chr15_75931084   Sample    G    A        0      0        2 
  15  chr15_75933757     AAsi    C    T        0      0        2 
  15  chr15_75933757     AKia    C    T        0      0        2 
  15  chr15_75933757     AOna    C    T        0      0        2 
  15  chr15_75933757     ASom    C    T        0      0        2 
  15  chr15_75933757     HCab    C    T        1      2        2 
  15  chr15_75933757     HPrz    C    T        0      0        2 
  15  chr15_75933757     ZBoe    C    T        0      0        2 
  15  chr15_75933757     ZGre    C    T        0      0        2 
  15  chr15_75933757     ZHar    C    T        0      0        2 
  15  chr15_75933757   Sample    C    T        0      0        2 
  15  chr15_75937322     AAsi    G    A        0      0        2 
  15  chr15_75937322     AKia    G    A        0      0        2 
  15  chr15_75937322     AOna    G    A      0.5      1        2 
  15  chr15_75937322     ASom    G    A        0      0        2 
  15  chr15_75937322     HCab    G    A        0      0        2 
  15  chr15_75937322     HPrz    G    A        0      0        2 
  15  chr15_75937322     ZBoe    G    A        0      0        2 
  15  chr15_75937322     ZGre    G    A        0      0        2 
  15  chr15_75937322     ZHar    G    A        0      0        2 
  15  chr15_75937322   Sample    G    A        0      0        2 
  15  chr15_75943672     AAsi    G    A        0      0        2 
  15  chr15_75943672     AKia    G    A        0      0        2 
  15  chr15_75943672     AOna    G    A        0      0        2 
  15  chr15_75943672     ASom    G    A        0      0        2 
  15  chr15_75943672     HCab    G    A        1      2        2 
  15  chr15_75943672     HPrz    G    A        1      2        2 
  15  chr15_75943672     ZBoe    G    A        0      0        2 
  15  chr15_75943672     ZGre    G    A        0      0        2 
  15  chr15_75943672     ZHar    G    A        0      0        2 
  15  chr15_75943672   Sample    G    A        0      0        2 
  15  chr15_75949061     AAsi    C    A      0.5      1        2 
  15  chr15_75949061     AKia    C    A        0      0        2 
  15  chr15_75949061     AOna    C    A        0      0        2 
  15  chr15_75949061     ASom    C    A        0      0        2 
  15  chr15_75949061     HCab    C    A        0      0        2 
  15  chr15_75949061     HPrz    C    A        0      0        2 
  15  chr15_75949061     ZBoe    C    A        0      0        2 
  15  chr15_75949061     ZGre    C    A        0      0        2 
  15  chr15_75949061     ZHar    C    A        0      0        2 
  15  chr15_75949061   Sample    C    A        1      2        2 
  15  chr15_75951246     AAsi    G    A        0      0        2 
  15  chr15_75951246     AKia    G    A        0      0        2 
  15  chr15_75951246     AOna    G    A        0      0        2 
  15  chr15_75951246     ASom    G    A        0      0        2 
  15  chr15_75951246     HCab    G    A        0      0        2 
  15  chr15_75951246     HPrz    G    A        0      0        2 
  15  chr15_75951246     ZBoe    G    A      0.5      1        2 
  15  chr15_75951246     ZGre    G    A        0      0        2 
  15  chr15_75951246     ZHar    G    A        0      0        2 
  15  chr15_75951246   Sample    G    A        0      0        2 
  15  chr15_75952329     AAsi    A    T        0      0        2 
  15  chr15_75952329     AKia    A    T        0      0        2 
  15  chr15_75952329     AOna    A    T        0      0        2 
  15  chr15_75952329     ASom    A    T        0      0        2 
  15  chr15_75952329     HCab    A    T        0      0        2 
  15  chr15_75952329     HPrz    A    T        0      0        2 
  15  chr15_75952329     ZBoe    A    T        0      0        2 
  15  chr15_75952329     ZGre    A    T        0      0        2 
  15  chr15_75952329     ZHar    A    T        1      2        2 
  15  chr15_75952329   Sample    A    T        0      0        2 
  15  chr15_75953308     AAsi    C    T        0      0        2 
  15  chr15_75953308     AKia    C    T        0      0        2 
  15  chr15_75953308     AOna    C    T        0      0        2 
  15  chr15_75953308     ASom    C    T        0      0        2 
  15  chr15_75953308     HCab    C    T        1      2        2 
  15  chr15_75953308     HPrz    C    T        1      2        2 
  15  chr15_75953308     ZBoe    C    T        0      0        2 
  15  chr15_75953308     ZGre    C    T        0      0        2 
  15  chr15_75953308     ZHar    C    T        0      0        2 
  15  chr15_75953308   Sample    C    T        0      0        2 
  15  chr15_75958137     AAsi    C    T        0      0        2 
  15  chr15_75958137     AKia    C    T        0      0        2 
  15  chr15_75958137     AOna    C    T        0      0        2 
  15  chr15_75958137     ASom    C    T        0      0        2 
  15  chr15_75958137     HCab    C    T        1      2        2 
  15  chr15_75958137     HPrz    C    T        0      0        2 
  15  chr15_75958137     ZBoe    C    T        0      0        2 
  15  chr15_75958137     ZGre    C    T        0      0        2 
  15  chr15_75958137     ZHar    C    T        0      0        2 
  15  chr15_75958137   Sample    C    T        0      0        2 
  15  chr15_75960589     AAsi    G    A        0      0        2 
  15  chr15_75960589     AKia    G    A        0      0        2 
  15  chr15_75960589     AOna    G    A        0      0        2 
  15  chr15_75960589     ASom    G    A        0      0        2 
  15  chr15_75960589     HCab    G    A        1      2        2 
  15  chr15_75960589     HPrz    G    A        1      2        2 
  15  chr15_75960589     ZBoe    G    A        0      0        2 
  15  chr15_75960589     ZGre    G    A        0      0        2 
  15  chr15_75960589     ZHar    G    A        0      0        2 
  15  chr15_75960589   Sample    G    A        0      0        2 
  15  chr15_75964079     AAsi    C    T        1      2        2 
  15  chr15_75964079     AKia    C    T        0      0        2 
  15  chr15_75964079     AOna    C    T        0      0        2 
  15  chr15_75964079     ASom    C    T        1      2        2 
  15  chr15_75964079     HCab    C    T        0      0        2 
  15  chr15_75964079     HPrz    C    T        0      0        2 
  15  chr15_75964079     ZBoe    C    T        0      0        2 
  15  chr15_75964079     ZGre    C    T        0      0        2 
  15  chr15_75964079     ZHar    C    T        0      0        2 
  15  chr15_75964079   Sample    C    T        1      2        2 
  15  chr15_75964235     AAsi    T    C        0      0        2 
  15  chr15_75964235     AKia    T    C        0      0        2 
  15  chr15_75964235     AOna    T    C        0      0        2 
  15  chr15_75964235     ASom    T    C        0      0        2 
  15  chr15_75964235     HCab    T    C        1      2        2 
  15  chr15_75964235     HPrz    T    C        1      2        2 
  15  chr15_75964235     ZBoe    T    C        0      0        2 
  15  chr15_75964235     ZGre    T    C        0      0        2 
  15  chr15_75964235     ZHar    T    C        0      0        2 
  15  chr15_75964235   Sample    T    C        0      0        2 
  15  chr15_75964275     AAsi    T    C        0      0        2 
  15  chr15_75964275     AKia    T    C        0      0        2 
  15  chr15_75964275     AOna    T    C        0      0        2 
  15  chr15_75964275     ASom    T    C        0      0        2 
  15  chr15_75964275     HCab    T    C        0      0        2 
  15  chr15_75964275     HPrz    T    C        0      0        2 
  15  chr15_75964275     ZBoe    T    C        0      0        2 
  15  chr15_75964275     ZGre    T    C        0      0        2 
  15  chr15_75964275     ZHar    T    C      0.5      1        2 
  15  chr15_75964275   Sample    T    C        0      0        2 
  15  chr15_75976622     AAsi    T    C        0      0        2 
  15  chr15_75976622     AKia    T    C        0      0        2 
  15  chr15_75976622     AOna    T    C      0.5      1        2 
  15  chr15_75976622     ASom    T    C        0      0        2 
  15  chr15_75976622     HCab    T    C        0      0        2 
  15  chr15_75976622     HPrz    T    C        0      0        2 
  15  chr15_75976622     ZBoe    T    C        0      0        2 
  15  chr15_75976622     ZGre    T    C        0      0        2 
  15  chr15_75976622     ZHar    T    C        0      0        2 
  15  chr15_75976622   Sample    T    C        0      0        2 
  15  chr15_75976818     AAsi    T    C        0      0        2 
  15  chr15_75976818     AKia    T    C        0      0        2 
  15  chr15_75976818     AOna    T    C        0      0        2 
  15  chr15_75976818     ASom    T    C        0      0        2 
  15  chr15_75976818     HCab    T    C        0      0        2 
  15  chr15_75976818     HPrz    T    C        0      0        2 
  15  chr15_75976818     ZBoe    T    C        0      0        2 
  15  chr15_75976818     ZGre    T    C      0.5      1        2 
  15  chr15_75976818     ZHar    T    C        0      0        2 
  15  chr15_75976818   Sample    T    C        0      0        2 
  15  chr15_75984987     AAsi    A    C        0      0        2 
  15  chr15_75984987     AKia    A    C        0      0        2 
  15  chr15_75984987     AOna    A    C        0      0        2 
  15  chr15_75984987     ASom    A    C        1      2        2 
  15  chr15_75984987     HCab    A    C        0      0        2 
  15  chr15_75984987     HPrz    A    C        0      0        2 
  15  chr15_75984987     ZBoe    A    C        0      0        2 
  15  chr15_75984987     ZGre    A    C        0      0        2 
  15  chr15_75984987     ZHar    A    C        0      0        2 
  15  chr15_75984987   Sample    A    C        0      0        2 
  15  chr15_75985884     AAsi    T    C        0      0        2 
  15  chr15_75985884     AKia    T    C        0      0        2 
  15  chr15_75985884     AOna    T    C        0      0        2 
  15  chr15_75985884     ASom    T    C        0      0        2 
  15  chr15_75985884     HCab    T    C        0      0        2 
  15  chr15_75985884     HPrz    T    C        1      2        2 
  15  chr15_75985884     ZBoe    T    C        0      0        2 
  15  chr15_75985884     ZGre    T    C        0      0        2 
  15  chr15_75985884     ZHar    T    C        0      0        2 
  15  chr15_75985884   Sample    T    C        0      0        2 
  15  chr15_75986244     AAsi    A    C        0      0        2 
  15  chr15_75986244     AKia    A    C        0      0        2 
  15  chr15_75986244     AOna    A    C      0.5      1        2 
  15  chr15_75986244     ASom    A    C        0      0        2 
  15  chr15_75986244     HCab    A    C        0      0        2 
  15  chr15_75986244     HPrz    A    C        0      0        2 
  15  chr15_75986244     ZBoe    A    C        0      0        2 
  15  chr15_75986244     ZGre    A    C        0      0        2 
  15  chr15_75986244     ZHar    A    C        0      0        2 
  15  chr15_75986244   Sample    A    C        0      0        2 
  15  chr15_75991331     AAsi    A    G        0      0        2 
  15  chr15_75991331     AKia    A    G        0      0        2 
  15  chr15_75991331     AOna    A    G        0      0        2 
  15  chr15_75991331     ASom    A    G        0      0        2 
  15  chr15_75991331     HCab    A    G        0      0        2 
  15  chr15_75991331     HPrz    A    G        0      0        2 
  15  chr15_75991331     ZBoe    A    G        0      0        2 
  15  chr15_75991331     ZGre    A    G      0.5      1        2 
  15  chr15_75991331     ZHar    A    G        0      0        2 
  15  chr15_75991331   Sample    A    G        0      0        2 
  15  chr15_76001490     AAsi    C    A        1      2        2 
  15  chr15_76001490     AKia    C    A        0      0        2 
  15  chr15_76001490     AOna    C    A        0      0        2 
  15  chr15_76001490     ASom    C    A        1      2        2 
  15  chr15_76001490     HCab    C    A        0      0        2 
  15  chr15_76001490     HPrz    C    A        0      0        2 
  15  chr15_76001490     ZBoe    C    A        0      0        2 
  15  chr15_76001490     ZGre    C    A        0      0        2 
  15  chr15_76001490     ZHar    C    A        0      0        2 
  15  chr15_76001490   Sample    C    A        1      2        2 
  15  chr15_76012848     AAsi    C    T        0      0        2 
  15  chr15_76012848     AKia    C    T        1      2        2 
  15  chr15_76012848     AOna    C    T        1      2        2 
  15  chr15_76012848     ASom    C    T        0      0        2 
  15  chr15_76012848     HCab    C    T        0      0        2 
  15  chr15_76012848     HPrz    C    T        0      0        2 
  15  chr15_76012848     ZBoe    C    T        0      0        2 
  15  chr15_76012848     ZGre    C    T        0      0        2 
  15  chr15_76012848     ZHar    C    T        0      0        2 
  15  chr15_76012848   Sample    C    T        0      0        2 
  15  chr15_76013641     AAsi    A    G        0      0        2 
  15  chr15_76013641     AKia    A    G        0      0        2 
  15  chr15_76013641     AOna    A    G        0      0        2 
  15  chr15_76013641     ASom    A    G        0      0        2 
  15  chr15_76013641     HCab    A    G        0      0        2 
  15  chr15_76013641     HPrz    A    G        0      0        2 
  15  chr15_76013641     ZBoe    A    G        0      0        2 
  15  chr15_76013641     ZGre    A    G      0.5      1        2 
  15  chr15_76013641     ZHar    A    G        0      0        2 
  15  chr15_76013641   Sample    A    G        0      0        2 
  15  chr15_76016367     AAsi    T    C        0      0        2 
  15  chr15_76016367     AKia    T    C        0      0        2 
  15  chr15_76016367     AOna    T    C        0      0        2 
  15  chr15_76016367     ASom    T    C        0      0        2 
  15  chr15_76016367     HCab    T    C        0      0        2 
  15  chr15_76016367     HPrz    T    C        0      0        2 
  15  chr15_76016367     ZBoe    T    C      0.5      1        2 
  15  chr15_76016367     ZGre    T    C        0      0        2 
  15  chr15_76016367     ZHar    T    C        0      0        2 
  15  chr15_76016367   Sample    T    C        0      0        2 
  15  chr15_76036035     AAsi    A    G        0      0        2 
  15  chr15_76036035     AKia    A    G        0      0        2 
  15  chr15_76036035     AOna    A    G        0      0        2 
  15  chr15_76036035     ASom    A    G        0      0        2 
  15  chr15_76036035     HCab    A    G        0      0        2 
  15  chr15_76036035     HPrz    A    G        0      0        2 
  15  chr15_76036035     ZBoe    A    G      0.5      1        2 
  15  chr15_76036035     ZGre    A    G        0      0        2 
  15  chr15_76036035     ZHar    A    G        0      0        2 
  15  chr15_76036035   Sample    A    G        0      0        2 
  15  chr15_76037001     AAsi    A    G        1      2        2 
  15  chr15_76037001     AKia    A    G        0      0        2 
  15  chr15_76037001     AOna    A    G        0      0        2 
  15  chr15_76037001     ASom    A    G        1      2        2 
  15  chr15_76037001     HCab    A    G        0      0        2 
  15  chr15_76037001     HPrz    A    G        0      0        2 
  15  chr15_76037001     ZBoe    A    G        0      0        2 
  15  chr15_76037001     ZGre    A    G        0      0        2 
  15  chr15_76037001     ZHar    A    G        0      0        2 
  15  chr15_76037001   Sample    A    G        1      2        2 
  15  chr15_76047593     AAsi    T    C        0      0        2 
  15  chr15_76047593     AKia    T    C        1      2        2 
  15  chr15_76047593     AOna    T    C        0      0        2 
  15  chr15_76047593     ASom    T    C        0      0        2 
  15  chr15_76047593     HCab    T    C        0      0        2 
  15  chr15_76047593     HPrz    T    C        0      0        2 
  15  chr15_76047593     ZBoe    T    C        0      0        2 
  15  chr15_76047593     ZGre    T    C        0      0        2 
  15  chr15_76047593     ZHar    T    C        0      0        2 
  15  chr15_76047593   Sample    T    C        0      0        2 
  15  chr15_76048450     AAsi    T    C        0      0        2 
  15  chr15_76048450     AKia    T    C        0      0        2 
  15  chr15_76048450     AOna    T    C        0      0        2 
  15  chr15_76048450     ASom    T    C        0      0        2 
  15  chr15_76048450     HCab    T    C        0      0        2 
  15  chr15_76048450     HPrz    T    C        0      0        2 
  15  chr15_76048450     ZBoe    T    C        0      0        2 
  15  chr15_76048450     ZGre    T    C      0.5      1        2 
  15  chr15_76048450     ZHar    T    C        0      0        2 
  15  chr15_76048450   Sample    T    C        0      0        2 
  15  chr15_76052211     AAsi    C    T        0      0        2 
  15  chr15_76052211     AKia    C    T        0      0        2 
  15  chr15_76052211     AOna    C    T        0      0        2 
  15  chr15_76052211     ASom    C    T        0      0        2 
  15  chr15_76052211     HCab    C    T        0      0        2 
  15  chr15_76052211     HPrz    C    T        0      0        2 
  15  chr15_76052211     ZBoe    C    T        0      0        2 
  15  chr15_76052211     ZGre    C    T        1      2        2 
  15  chr15_76052211     ZHar    C    T        0      0        2 
  15  chr15_76052211   Sample    C    T        0      0        2 
  15  chr15_76056425     AAsi    T    C        0      0        2 
  15  chr15_76056425     AKia    T    C        0      0        2 
  15  chr15_76056425     AOna    T    C        0      0        2 
  15  chr15_76056425     ASom    T    C        0      0        2 
  15  chr15_76056425     HCab    T    C        0      0        2 
  15  chr15_76056425     HPrz    T    C        0      0        2 
  15  chr15_76056425     ZBoe    T    C        0      0        2 
  15  chr15_76056425     ZGre    T    C        0      0        2 
  15  chr15_76056425     ZHar    T    C        1      2        2 
  15  chr15_76056425   Sample    T    C        0      0        2 
  15  chr15_76061138     AAsi    G    A        0      0        2 
  15  chr15_76061138     AKia    G    A        0      0        2 
  15  chr15_76061138     AOna    G    A        0      0        2 
  15  chr15_76061138     ASom    G    A        0      0        2 
  15  chr15_76061138     HCab    G    A        1      2        2 
  15  chr15_76061138     HPrz    G    A        1      2        2 
  15  chr15_76061138     ZBoe    G    A        0      0        2 
  15  chr15_76061138     ZGre    G    A        0      0        2 
  15  chr15_76061138     ZHar    G    A        0      0        2 
  15  chr15_76061138   Sample    G    A        0      0        2 
  15  chr15_76066407     AAsi    G    T        0      0        2 
  15  chr15_76066407     AKia    G    T        0      0        2 
  15  chr15_76066407     AOna    G    T        0      0        2 
  15  chr15_76066407     ASom    G    T        0      0        2 
  15  chr15_76066407     HCab    G    T        0      0        2 
  15  chr15_76066407     HPrz    G    T        0      0        2 
  15  chr15_76066407     ZBoe    G    T        0      0        2 
  15  chr15_76066407     ZGre    G    T        0      0        2 
  15  chr15_76066407     ZHar    G    T      0.5      1        2 
  15  chr15_76066407   Sample    G    T        0      0        2 
  15  chr15_76072967     AAsi    A    G        0      0        2 
  15  chr15_76072967     AKia    A    G        0      0        2 
  15  chr15_76072967     AOna    A    G        0      0        2 
  15  chr15_76072967     ASom    A    G        0      0        2 
  15  chr15_76072967     HCab    A    G        1      2        2 
  15  chr15_76072967     HPrz    A    G        1      2        2 
  15  chr15_76072967     ZBoe    A    G        0      0        2 
  15  chr15_76072967     ZGre    A    G        0      0        2 
  15  chr15_76072967     ZHar    A    G        0      0        2 
  15  chr15_76072967   Sample    A    G        0      0        2 
  15  chr15_76090179     AAsi    A    C        0      0        2 
  15  chr15_76090179     AKia    A    C        0      0        2 
  15  chr15_76090179     AOna    A    C        0      0        2 
  15  chr15_76090179     ASom    A    C        0      0        2 
  15  chr15_76090179     HCab    A    C        0      0        2 
  15  chr15_76090179     HPrz    A    C        0      0        2 
  15  chr15_76090179     ZBoe    A    C        0      0        2 
  15  chr15_76090179     ZGre    A    C      0.5      1        2 
  15  chr15_76090179     ZHar    A    C        0      0        2 
  15  chr15_76090179   Sample    A    C        0      0        2 
  15  chr15_76090521     AAsi    C    T        0      0        2 
  15  chr15_76090521     AKia    C    T        0      0        2 
  15  chr15_76090521     AOna    C    T        0      0        2 
  15  chr15_76090521     ASom    C    T        0      0        2 
  15  chr15_76090521     HCab    C    T        1      2        2 
  15  chr15_76090521     HPrz    C    T        1      2        2 
  15  chr15_76090521     ZBoe    C    T        0      0        2 
  15  chr15_76090521     ZGre    C    T        0      0        2 
  15  chr15_76090521     ZHar    C    T        0      0        2 
  15  chr15_76090521   Sample    C    T        0      0        2 
  15  chr15_76094326     AAsi    A    G        0      0        2 
  15  chr15_76094326     AKia    A    G        0      0        2 
  15  chr15_76094326     AOna    A    G        0      0        2 
  15  chr15_76094326     ASom    A    G        0      0        2 
  15  chr15_76094326     HCab    A    G        0      0        2 
  15  chr15_76094326     HPrz    A    G        0      0        2 
  15  chr15_76094326     ZBoe    A    G      0.5      1        2 
  15  chr15_76094326     ZGre    A    G        0      0        2 
  15  chr15_76094326     ZHar    A    G        0      0        2 
  15  chr15_76094326   Sample    A    G        0      0        2 
  15  chr15_76097512     AAsi    C    A        0      0        2 
  15  chr15_76097512     AKia    C    A        0      0        2 
  15  chr15_76097512     AOna    C    A      0.5      1        2 
  15  chr15_76097512     ASom    C    A        0      0        2 
  15  chr15_76097512     HCab    C    A        0      0        2 
  15  chr15_76097512     HPrz    C    A        0      0        2 
  15  chr15_76097512     ZBoe    C    A        0      0        2 
  15  chr15_76097512     ZGre    C    A        0      0        2 
  15  chr15_76097512     ZHar    C    A        0      0        2 
  15  chr15_76097512   Sample    C    A        0      0        2 
  15  chr15_76100122     AAsi    T    C      0.5      1        2 
  15  chr15_76100122     AKia    T    C        0      0        2 
  15  chr15_76100122     AOna    T    C        0      0        2 
  15  chr15_76100122     ASom    T    C        0      0        2 
  15  chr15_76100122     HCab    T    C        0      0        2 
  15  chr15_76100122     HPrz    T    C        0      0        2 
  15  chr15_76100122     ZBoe    T    C        0      0        2 
  15  chr15_76100122     ZGre    T    C        0      0        2 
  15  chr15_76100122     ZHar    T    C        0      0        2 
  15  chr15_76100122   Sample    T    C        0      0        2 
  15  chr15_76101870     AAsi    T    C        0      0        2 
  15  chr15_76101870     AKia    T    C        0      0        2 
  15  chr15_76101870     AOna    T    C        0      0        2 
  15  chr15_76101870     ASom    T    C        0      0        2 
  15  chr15_76101870     HCab    T    C        0      0        2 
  15  chr15_76101870     HPrz    T    C        0      0        2 
  15  chr15_76101870     ZBoe    T    C        1      2        2 
  15  chr15_76101870     ZGre    T    C        1      2        2 
  15  chr15_76101870     ZHar    T    C        0      0        2 
  15  chr15_76101870   Sample    T    C        0      0        2 
  15  chr15_76102098     AAsi    T    C        0      0        2 
  15  chr15_76102098     AKia    T    C        0      0        2 
  15  chr15_76102098     AOna    T    C        0      0        2 
  15  chr15_76102098     ASom    T    C        0      0        2 
  15  chr15_76102098     HCab    T    C        1      2        2 
  15  chr15_76102098     HPrz    T    C        1      2        2 
  15  chr15_76102098     ZBoe    T    C        0      0        2 
  15  chr15_76102098     ZGre    T    C        0      0        2 
  15  chr15_76102098     ZHar    T    C        0      0        2 
  15  chr15_76102098   Sample    T    C        0      0        2 
  15  chr15_76110368     AAsi    A    T        0      0        2 
  15  chr15_76110368     AKia    A    T        0      0        2 
  15  chr15_76110368     AOna    A    T        0      0        2 
  15  chr15_76110368     ASom    A    T        0      0        2 
  15  chr15_76110368     HCab    A    T        0      0        2 
  15  chr15_76110368     HPrz    A    T        0      0        2 
  15  chr15_76110368     ZBoe    A    T        0      0        2 
  15  chr15_76110368     ZGre    A    T        0      0        2 
  15  chr15_76110368     ZHar    A    T        1      2        2 
  15  chr15_76110368   Sample    A    T        0      0        2 
  15  chr15_76112455     AAsi    C    A        0      0        2 
  15  chr15_76112455     AKia    C    A        0      0        2 
  15  chr15_76112455     AOna    C    A        0      0        2 
  15  chr15_76112455     ASom    C    A        0      0        2 
  15  chr15_76112455     HCab    C    A        0      0        2 
  15  chr15_76112455     HPrz    C    A        0      0        2 
  15  chr15_76112455     ZBoe    C    A      0.5      1        2 
  15  chr15_76112455     ZGre    C    A        0      0        2 
  15  chr15_76112455     ZHar    C    A        0      0        2 
  15  chr15_76112455   Sample    C    A        0      0        2 
  15  chr15_76114946     AAsi    A    T        0      0        2 
  15  chr15_76114946     AKia    A    T        0      0        2 
  15  chr15_76114946     AOna    A    T        0      0        2 
  15  chr15_76114946     ASom    A    T        0      0        2 
  15  chr15_76114946     HCab    A    T        0      0        2 
  15  chr15_76114946     HPrz    A    T        0      0        2 
  15  chr15_76114946     ZBoe    A    T      0.5      1        2 
  15  chr15_76114946     ZGre    A    T        0      0        2 
  15  chr15_76114946     ZHar    A    T        0      0        2 
  15  chr15_76114946   Sample    A    T        0      0        2 
  15  chr15_76117621     AAsi    C    T      0.5      1        2 
  15  chr15_76117621     AKia    C    T        0      0        2 
  15  chr15_76117621     AOna    C    T        0      0        2 
  15  chr15_76117621     ASom    C    T        0      0        2 
  15  chr15_76117621     HCab    C    T        0      0        2 
  15  chr15_76117621     HPrz    C    T        0      0        2 
  15  chr15_76117621     ZBoe    C    T        0      0        2 
  15  chr15_76117621     ZGre    C    T        0      0        2 
  15  chr15_76117621     ZHar    C    T        0      0        2 
  15  chr15_76117621   Sample    C    T        1      2        2 
  15  chr15_76121169     AAsi    A    T        0      0        2 
  15  chr15_76121169     AKia    A    T        0      0        2 
  15  chr15_76121169     AOna    A    T        0      0        2 
  15  chr15_76121169     ASom    A    T        0      0        2 
  15  chr15_76121169     HCab    A    T        0      0        2 
  15  chr15_76121169     HPrz    A    T        0      0        2 
  15  chr15_76121169     ZBoe    A    T        0      0        2 
  15  chr15_76121169     ZGre    A    T        1      2        2 
  15  chr15_76121169     ZHar    A    T        0      0        2 
  15  chr15_76121169   Sample    A    T        0      0        2 
  15  chr15_76131451     AAsi    G    C        0      0        2 
  15  chr15_76131451     AKia    G    C        0      0        2 
  15  chr15_76131451     AOna    G    C        0      0        2 
  15  chr15_76131451     ASom    G    C        0      0        2 
  15  chr15_76131451     HCab    G    C        1      2        2 
  15  chr15_76131451     HPrz    G    C        1      2        2 
  15  chr15_76131451     ZBoe    G    C        0      0        2 
  15  chr15_76131451     ZGre    G    C        0      0        2 
  15  chr15_76131451     ZHar    G    C        0      0        2 
  15  chr15_76131451   Sample    G    C        0      0        2 
  15  chr15_76137328     AAsi    C    T        0      0        2 
  15  chr15_76137328     AKia    C    T        0      0        2 
  15  chr15_76137328     AOna    C    T        0      0        2 
  15  chr15_76137328     ASom    C    T        0      0        2 
  15  chr15_76137328     HCab    C    T        1      2        2 
  15  chr15_76137328     HPrz    C    T        1      2        2 
  15  chr15_76137328     ZBoe    C    T        0      0        2 
  15  chr15_76137328     ZGre    C    T        0      0        2 
  15  chr15_76137328     ZHar    C    T        0      0        2 
  15  chr15_76137328   Sample    C    T        0      0        2 
  15  chr15_76155806     AAsi    A    G        0      0        2 
  15  chr15_76155806     AKia    A    G        0      0        2 
  15  chr15_76155806     AOna    A    G        0      0        2 
  15  chr15_76155806     ASom    A    G        0      0        2 
  15  chr15_76155806     HCab    A    G        0      0        2 
  15  chr15_76155806     HPrz    A    G        0      0        2 
  15  chr15_76155806     ZBoe    A    G        0      0        2 
  15  chr15_76155806     ZGre    A    G        0      0        2 
  15  chr15_76155806     ZHar    A    G        1      2        2 
  15  chr15_76155806   Sample    A    G        0      0        2 
  15  chr15_76156768     AAsi    C    G        0      0        2 
  15  chr15_76156768     AKia    C    G        0      0        2 
  15  chr15_76156768     AOna    C    G        0      0        2 
  15  chr15_76156768     ASom    C    G        0      0        2 
  15  chr15_76156768     HCab    C    G        1      2        2 
  15  chr15_76156768     HPrz    C    G        1      2        2 
  15  chr15_76156768     ZBoe    C    G        0      0        2 
  15  chr15_76156768     ZGre    C    G        0      0        2 
  15  chr15_76156768     ZHar    C    G        0      0        2 
  15  chr15_76156768   Sample    C    G        0      0        2 
  15  chr15_76163417     AAsi    T    C        0      0        2 
  15  chr15_76163417     AKia    T    C        0      0        2 
  15  chr15_76163417     AOna    T    C        0      0        2 
  15  chr15_76163417     ASom    T    C        1      2        2 
  15  chr15_76163417     HCab    T    C        0      0        2 
  15  chr15_76163417     HPrz    T    C        0      0        2 
  15  chr15_76163417     ZBoe    T    C        0      0        2 
  15  chr15_76163417     ZGre    T    C        0      0        2 
  15  chr15_76163417     ZHar    T    C        0      0        2 
  15  chr15_76163417   Sample    T    C        0      0        2 
  15  chr15_76171460     AAsi    G    C        0      0        2 
  15  chr15_76171460     AKia    G    C        0      0        2 
  15  chr15_76171460     AOna    G    C        1      2        2 
  15  chr15_76171460     ASom    G    C        0      0        2 
  15  chr15_76171460     HCab    G    C        0      0        2 
  15  chr15_76171460     HPrz    G    C        0      0        2 
  15  chr15_76171460     ZBoe    G    C        0      0        2 
  15  chr15_76171460     ZGre    G    C        0      0        2 
  15  chr15_76171460     ZHar    G    C        0      0        2 
  15  chr15_76171460   Sample    G    C        0      0        2 
  15  chr15_76171473     AAsi    C    A        0      0        2 
  15  chr15_76171473     AKia    C    A        1      2        2 
  15  chr15_76171473     AOna    C    A        1      2        2 
  15  chr15_76171473     ASom    C    A        0      0        2 
  15  chr15_76171473     HCab    C    A        0      0        2 
  15  chr15_76171473     HPrz    C    A        0      0        2 
  15  chr15_76171473     ZBoe    C    A        0      0        2 
  15  chr15_76171473     ZGre    C    A        0      0        2 
  15  chr15_76171473     ZHar    C    A        0      0        2 
  15  chr15_76171473   Sample    C    A        0      0        2 
  15  chr15_76180909     AAsi    G    A      0.5      1        2 
  15  chr15_76180909     AKia    G    A        0      0        2 
  15  chr15_76180909     AOna    G    A        0      0        2 
  15  chr15_76180909     ASom    G    A        0      0        2 
  15  chr15_76180909     HCab    G    A        0      0        2 
  15  chr15_76180909     HPrz    G    A        0      0        2 
  15  chr15_76180909     ZBoe    G    A        0      0        2 
  15  chr15_76180909     ZGre    G    A        0      0        2 
  15  chr15_76180909     ZHar    G    A        0      0        2 
  15  chr15_76180909   Sample    G    A        0      0        2 
  15  chr15_76182119     AAsi    T    C        1      2        2 
  15  chr15_76182119     AKia    T    C        0      0        2 
  15  chr15_76182119     AOna    T    C        0      0        2 
  15  chr15_76182119     ASom    T    C        0      0        2 
  15  chr15_76182119     HCab    T    C        0      0        2 
  15  chr15_76182119     HPrz    T    C        0      0        2 
  15  chr15_76182119     ZBoe    T    C        0      0        2 
  15  chr15_76182119     ZGre    T    C        0      0        2 
  15  chr15_76182119     ZHar    T    C        0      0        2 
  15  chr15_76182119   Sample    T    C        1      2        2 
  15  chr15_76183841     AAsi    G    A        0      0        2 
  15  chr15_76183841     AKia    G    A        0      0        2 
  15  chr15_76183841     AOna    G    A        0      0        2 
  15  chr15_76183841     ASom    G    A        0      0        2 
  15  chr15_76183841     HCab    G    A        1      2        2 
  15  chr15_76183841     HPrz    G    A        1      2        2 
  15  chr15_76183841     ZBoe    G    A        0      0        2 
  15  chr15_76183841     ZGre    G    A        0      0        2 
  15  chr15_76183841     ZHar    G    A        0      0        2 
  15  chr15_76183841   Sample    G    A        0      0        2 
  15  chr15_76186608     AAsi    T    C        0      0        2 
  15  chr15_76186608     AKia    T    C        1      2        2 
  15  chr15_76186608     AOna    T    C        0      0        2 
  15  chr15_76186608     ASom    T    C        0      0        2 
  15  chr15_76186608     HCab    T    C        0      0        2 
  15  chr15_76186608     HPrz    T    C        0      0        2 
  15  chr15_76186608     ZBoe    T    C        0      0        2 
  15  chr15_76186608     ZGre    T    C        0      0        2 
  15  chr15_76186608     ZHar    T    C        0      0        2 
  15  chr15_76186608   Sample    T    C        0      0        2 
  15  chr15_76187185     AAsi    T    C        0      0        2 
  15  chr15_76187185     AKia    T    C        0      0        2 
  15  chr15_76187185     AOna    T    C        0      0        2 
  15  chr15_76187185     ASom    T    C        0      0        2 
  15  chr15_76187185     HCab    T    C        0      0        2 
  15  chr15_76187185     HPrz    T    C        0      0        2 
  15  chr15_76187185     ZBoe    T    C      0.5      1        2 
  15  chr15_76187185     ZGre    T    C        0      0        2 
  15  chr15_76187185     ZHar    T    C        0      0        2 
  15  chr15_76187185   Sample    T    C        0      0        2 
  15  chr15_76192859     AAsi    T    C        0      0        2 
  15  chr15_76192859     AKia    T    C        0      0        2 
  15  chr15_76192859     AOna    T    C        0      0        2 
  15  chr15_76192859     ASom    T    C        0      0        2 
  15  chr15_76192859     HCab    T    C        0      0        2 
  15  chr15_76192859     HPrz    T    C        0      0        2 
  15  chr15_76192859     ZBoe    T    C        0      0        2 
  15  chr15_76192859     ZGre    T    C      0.5      1        2 
  15  chr15_76192859     ZHar    T    C      0.5      1        2 
  15  chr15_76192859   Sample    T    C        0      0        2 
  15  chr15_76194968     AAsi    C    T        0      0        2 
  15  chr15_76194968     AKia    C    T        0      0        2 
  15  chr15_76194968     AOna    C    T        0      0        2 
  15  chr15_76194968     ASom    C    T        0      0        2 
  15  chr15_76194968     HCab    C    T        1      2        2 
  15  chr15_76194968     HPrz    C    T        1      2        2 
  15  chr15_76194968     ZBoe    C    T        0      0        2 
  15  chr15_76194968     ZGre    C    T        0      0        2 
  15  chr15_76194968     ZHar    C    T        0      0        2 
  15  chr15_76194968   Sample    C    T        0      0        2 
  15  chr15_76204074     AAsi    G    A        0      0        2 
  15  chr15_76204074     AKia    G    A        0      0        2 
  15  chr15_76204074     AOna    G    A        0      0        2 
  15  chr15_76204074     ASom    G    A        0      0        2 
  15  chr15_76204074     HCab    G    A        0      0        2 
  15  chr15_76204074     HPrz    G    A        0      0        2 
  15  chr15_76204074     ZBoe    G    A        0      0        2 
  15  chr15_76204074     ZGre    G    A      0.5      1        2 
  15  chr15_76204074     ZHar    G    A        0      0        2 
  15  chr15_76204074   Sample    G    A        0      0        2 
  15  chr15_76204223     AAsi    C    T        0      0        2 
  15  chr15_76204223     AKia    C    T        1      2        2 
  15  chr15_76204223     AOna    C    T        0      0        2 
  15  chr15_76204223     ASom    C    T        0      0        2 
  15  chr15_76204223     HCab    C    T        1      2        2 
  15  chr15_76204223     HPrz    C    T        1      2        2 
  15  chr15_76204223     ZBoe    C    T        0      0        2 
  15  chr15_76204223     ZGre    C    T        0      0        2 
  15  chr15_76204223     ZHar    C    T        0      0        2 
  15  chr15_76204223   Sample    C    T        0      0        2 
  15  chr15_76213560     AAsi    C    T      0.5      1        2 
  15  chr15_76213560     AKia    C    T        0      0        2 
  15  chr15_76213560     AOna    C    T        0      0        2 
  15  chr15_76213560     ASom    C    T        0      0        2 
  15  chr15_76213560     HCab    C    T        0      0        2 
  15  chr15_76213560     HPrz    C    T        0      0        2 
  15  chr15_76213560     ZBoe    C    T        0      0        2 
  15  chr15_76213560     ZGre    C    T        0      0        2 
  15  chr15_76213560     ZHar    C    T        0      0        2 
  15  chr15_76213560   Sample    C    T        0      0        2 
  15  chr15_76226180     AAsi    G    T        0      0        2 
  15  chr15_76226180     AKia    G    T        0      0        2 
  15  chr15_76226180     AOna    G    T        0      0        2 
  15  chr15_76226180     ASom    G    T        0      0        2 
  15  chr15_76226180     HCab    G    T        1      2        2 
  15  chr15_76226180     HPrz    G    T        1      2        2 
  15  chr15_76226180     ZBoe    G    T        0      0        2 
  15  chr15_76226180     ZGre    G    T        0      0        2 
  15  chr15_76226180     ZHar    G    T        0      0        2 
  15  chr15_76226180   Sample    G    T        0      0        2 
  15  chr15_76242447     AAsi    A    C        0      0        2 
  15  chr15_76242447     AKia    A    C        0      0        2 
  15  chr15_76242447     AOna    A    C        0      0        2 
  15  chr15_76242447     ASom    A    C        1      2        2 
  15  chr15_76242447     HCab    A    C        0      0        2 
  15  chr15_76242447     HPrz    A    C        0      0        2 
  15  chr15_76242447     ZBoe    A    C        0      0        2 
  15  chr15_76242447     ZGre    A    C        0      0        2 
  15  chr15_76242447     ZHar    A    C        0      0        2 
  15  chr15_76242447   Sample    A    C        0      0        2 
  15  chr15_76255876     AAsi    C    T        0      0        2 
  15  chr15_76255876     AKia    C    T        0      0        2 
  15  chr15_76255876     AOna    C    T        0      0        2 
  15  chr15_76255876     ASom    C    T        0      0        2 
  15  chr15_76255876     HCab    C    T        1      2        2 
  15  chr15_76255876     HPrz    C    T        1      2        2 
  15  chr15_76255876     ZBoe    C    T        0      0        2 
  15  chr15_76255876     ZGre    C    T        0      0        2 
  15  chr15_76255876     ZHar    C    T        0      0        2 
  15  chr15_76255876   Sample    C    T        0      0        2 
  15  chr15_76256408     AAsi    A    T        0      0        2 
  15  chr15_76256408     AKia    A    T        0      0        2 
  15  chr15_76256408     AOna    A    T        0      0        2 
  15  chr15_76256408     ASom    A    T        0      0        2 
  15  chr15_76256408     HCab    A    T        0      0        2 
  15  chr15_76256408     HPrz    A    T        0      0        2 
  15  chr15_76256408     ZBoe    A    T        0      0        2 
  15  chr15_76256408     ZGre    A    T      0.5      1        2 
  15  chr15_76256408     ZHar    A    T        0      0        2 
  15  chr15_76256408   Sample    A    T        0      0        2 
  15  chr15_76280747     AAsi    T    C        0      0        2 
  15  chr15_76280747     AKia    T    C        0      0        2 
  15  chr15_76280747     AOna    T    C        0      0        2 
  15  chr15_76280747     ASom    T    C        0      0        2 
  15  chr15_76280747     HCab    T    C        1      2        2 
  15  chr15_76280747     HPrz    T    C        1      2        2 
  15  chr15_76280747     ZBoe    T    C        0      0        2 
  15  chr15_76280747     ZGre    T    C        0      0        2 
  15  chr15_76280747     ZHar    T    C        0      0        2 
  15  chr15_76280747   Sample    T    C        0      0        2 
  15  chr15_76284517     AAsi    T    G        0      0        2 
  15  chr15_76284517     AKia    T    G        0      0        2 
  15  chr15_76284517     AOna    T    G        0      0        2 
  15  chr15_76284517     ASom    T    G        0      0        2 
  15  chr15_76284517     HCab    T    G        0      0        2 
  15  chr15_76284517     HPrz    T    G        1      2        2 
  15  chr15_76284517     ZBoe    T    G        0      0        2 
  15  chr15_76284517     ZGre    T    G        0      0        2 
  15  chr15_76284517     ZHar    T    G        0      0        2 
  15  chr15_76284517   Sample    T    G        0      0        2 
  15  chr15_76287737     AAsi    A    G        0      0        2 
  15  chr15_76287737     AKia    A    G        0      0        2 
  15  chr15_76287737     AOna    A    G        0      0        2 
  15  chr15_76287737     ASom    A    G        0      0        2 
  15  chr15_76287737     HCab    A    G        0      0        2 
  15  chr15_76287737     HPrz    A    G        0      0        2 
  15  chr15_76287737     ZBoe    A    G        0      0        2 
  15  chr15_76287737     ZGre    A    G      0.5      1        2 
  15  chr15_76287737     ZHar    A    G        0      0        2 
  15  chr15_76287737   Sample    A    G        0      0        2 
  15  chr15_76290908     AAsi    C    T        0      0        2 
  15  chr15_76290908     AKia    C    T        0      0        2 
  15  chr15_76290908     AOna    C    T        0      0        2 
  15  chr15_76290908     ASom    C    T        0      0        2 
  15  chr15_76290908     HCab    C    T        1      2        2 
  15  chr15_76290908     HPrz    C    T        1      2        2 
  15  chr15_76290908     ZBoe    C    T        0      0        2 
  15  chr15_76290908     ZGre    C    T        0      0        2 
  15  chr15_76290908     ZHar    C    T        0      0        2 
  15  chr15_76290908   Sample    C    T        0      0        2 
  15  chr15_76291406     AAsi    G    A        0      0        2 
  15  chr15_76291406     AKia    G    A        0      0        2 
  15  chr15_76291406     AOna    G    A        0      0        2 
  15  chr15_76291406     ASom    G    A        0      0        2 
  15  chr15_76291406     HCab    G    A        0      0        2 
  15  chr15_76291406     HPrz    G    A        0      0        2 
  15  chr15_76291406     ZBoe    G    A        0      0        2 
  15  chr15_76291406     ZGre    G    A        1      2        2 
  15  chr15_76291406     ZHar    G    A        0      0        2 
  15  chr15_76291406   Sample    G    A        0      0        2 
  15  chr15_76298614     AAsi    G    A        0      0        2 
  15  chr15_76298614     AKia    G    A        0      0        2 
  15  chr15_76298614     AOna    G    A        0      0        2 
  15  chr15_76298614     ASom    G    A        0      0        2 
  15  chr15_76298614     HCab    G    A        0      0        2 
  15  chr15_76298614     HPrz    G    A        0      0        2 
  15  chr15_76298614     ZBoe    G    A        0      0        2 
  15  chr15_76298614     ZGre    G    A        0      0        2 
  15  chr15_76298614     ZHar    G    A        1      2        2 
  15  chr15_76298614   Sample    G    A        0      0        2 
  15  chr15_76309424     AAsi    C    T        0      0        2 
  15  chr15_76309424     AKia    C    T        0      0        2 
  15  chr15_76309424     AOna    C    T        0      0        2 
  15  chr15_76309424     ASom    C    T        0      0        2 
  15  chr15_76309424     HCab    C    T        1      2        2 
  15  chr15_76309424     HPrz    C    T        1      2        2 
  15  chr15_76309424     ZBoe    C    T        0      0        2 
  15  chr15_76309424     ZGre    C    T        0      0        2 
  15  chr15_76309424     ZHar    C    T        0      0        2 
  15  chr15_76309424   Sample    C    T        0      0        2 
  15  chr15_76309641     AAsi    A    G        0      0        2 
  15  chr15_76309641     AKia    A    G        0      0        2 
  15  chr15_76309641     AOna    A    G        0      0        2 
  15  chr15_76309641     ASom    A    G        0      0        2 
  15  chr15_76309641     HCab    A    G        1      2        2 
  15  chr15_76309641     HPrz    A    G        1      2        2 
  15  chr15_76309641     ZBoe    A    G        0      0        2 
  15  chr15_76309641     ZGre    A    G        0      0        2 
  15  chr15_76309641     ZHar    A    G        0      0        2 
  15  chr15_76309641   Sample    A    G        0      0        2 
  15  chr15_76309801     AAsi    A    G        0      0        2 
  15  chr15_76309801     AKia    A    G        1      2        2 
  15  chr15_76309801     AOna    A    G        0      0        2 
  15  chr15_76309801     ASom    A    G        0      0        2 
  15  chr15_76309801     HCab    A    G        0      0        2 
  15  chr15_76309801     HPrz    A    G        0      0        2 
  15  chr15_76309801     ZBoe    A    G        0      0        2 
  15  chr15_76309801     ZGre    A    G        0      0        2 
  15  chr15_76309801     ZHar    A    G        0      0        2 
  15  chr15_76309801   Sample    A    G        0      0        2 
  15  chr15_76309806     AAsi    T    C        0      0        2 
  15  chr15_76309806     AKia    T    C        0      0        2 
  15  chr15_76309806     AOna    T    C        0      0        2 
  15  chr15_76309806     ASom    T    C        0      0        2 
  15  chr15_76309806     HCab    T    C        0      0        2 
  15  chr15_76309806     HPrz    T    C        0      0        2 
  15  chr15_76309806     ZBoe    T    C        0      0        2 
  15  chr15_76309806     ZGre    T    C      0.5      1        2 
  15  chr15_76309806     ZHar    T    C        0      0        2 
  15  chr15_76309806   Sample    T    C        0      0        2 
  15  chr15_76319225     AAsi    A    C        0      0        2 
  15  chr15_76319225     AKia    A    C        0      0        2 
  15  chr15_76319225     AOna    A    C        0      0        2 
  15  chr15_76319225     ASom    A    C        0      0        2 
  15  chr15_76319225     HCab    A    C        0      0        2 
  15  chr15_76319225     HPrz    A    C        0      0        2 
  15  chr15_76319225     ZBoe    A    C        0      0        2 
  15  chr15_76319225     ZGre    A    C        1      2        2 
  15  chr15_76319225     ZHar    A    C        0      0        2 
  15  chr15_76319225   Sample    A    C        0      0        2 
  15  chr15_76320348     AAsi    A    G        0      0        2 
  15  chr15_76320348     AKia    A    G        0      0        2 
  15  chr15_76320348     AOna    A    G        0      0        2 
  15  chr15_76320348     ASom    A    G        0      0        2 
  15  chr15_76320348     HCab    A    G        1      2        2 
  15  chr15_76320348     HPrz    A    G        1      2        2 
  15  chr15_76320348     ZBoe    A    G        0      0        2 
  15  chr15_76320348     ZGre    A    G        0      0        2 
  15  chr15_76320348     ZHar    A    G        0      0        2 
  15  chr15_76320348   Sample    A    G        0      0        2 
  15  chr15_76324724     AAsi    T    C        0      0        2 
  15  chr15_76324724     AKia    T    C        0      0        2 
  15  chr15_76324724     AOna    T    C        0      0        2 
  15  chr15_76324724     ASom    T    C        0      0        2 
  15  chr15_76324724     HCab    T    C        0      0        2 
  15  chr15_76324724     HPrz    T    C        0      0        2 
  15  chr15_76324724     ZBoe    T    C        0      0        2 
  15  chr15_76324724     ZGre    T    C      0.5      1        2 
  15  chr15_76324724     ZHar    T    C        1      2        2 
  15  chr15_76324724   Sample    T    C        0      0        2 
  15  chr15_76337500     AAsi    A    C        0      0        2 
  15  chr15_76337500     AKia    A    C      0.5      1        2 
  15  chr15_76337500     AOna    A    C        0      0        2 
  15  chr15_76337500     ASom    A    C        0      0        2 
  15  chr15_76337500     HCab    A    C        0      0        2 
  15  chr15_76337500     HPrz    A    C        0      0        2 
  15  chr15_76337500     ZBoe    A    C        0      0        2 
  15  chr15_76337500     ZGre    A    C        0      0        2 
  15  chr15_76337500     ZHar    A    C        0      0        2 
  15  chr15_76337500   Sample    A    C        0      0        2 
  15  chr15_76343510     AAsi    A    G        0      0        2 
  15  chr15_76343510     AKia    A    G        0      0        2 
  15  chr15_76343510     AOna    A    G        0      0        2 
  15  chr15_76343510     ASom    A    G        0      0        2 
  15  chr15_76343510     HCab    A    G        0      0        2 
  15  chr15_76343510     HPrz    A    G        1      2        2 
  15  chr15_76343510     ZBoe    A    G        0      0        2 
  15  chr15_76343510     ZGre    A    G        0      0        2 
  15  chr15_76343510     ZHar    A    G        0      0        2 
  15  chr15_76343510   Sample    A    G        0      0        2 
  15  chr15_76343579     AAsi    G    A        0      0        2 
  15  chr15_76343579     AKia    G    A        0      0        2 
  15  chr15_76343579     AOna    G    A        0      0        2 
  15  chr15_76343579     ASom    G    A        0      0        2 
  15  chr15_76343579     HCab    G    A        1      2        2 
  15  chr15_76343579     HPrz    G    A        1      2        2 
  15  chr15_76343579     ZBoe    G    A        0      0        2 
  15  chr15_76343579     ZGre    G    A        0      0        2 
  15  chr15_76343579     ZHar    G    A        0      0        2 
  15  chr15_76343579   Sample    G    A        0      0        2 
  15  chr15_76347999     AAsi    G    C        0      0        2 
  15  chr15_76347999     AKia    G    C        0      0        2 
  15  chr15_76347999     AOna    G    C        0      0        2 
  15  chr15_76347999     ASom    G    C        0      0        2 
  15  chr15_76347999     HCab    G    C        1      2        2 
  15  chr15_76347999     HPrz    G    C        1      2        2 
  15  chr15_76347999     ZBoe    G    C        0      0        2 
  15  chr15_76347999     ZGre    G    C        0      0        2 
  15  chr15_76347999     ZHar    G    C        0      0        2 
  15  chr15_76347999   Sample    G    C        0      0        2 
  15  chr15_76349106     AAsi    A    T        1      2        2 
  15  chr15_76349106     AKia    A    T        0      0        2 
  15  chr15_76349106     AOna    A    T        0      0        2 
  15  chr15_76349106     ASom    A    T        0      0        2 
  15  chr15_76349106     HCab    A    T        0      0        2 
  15  chr15_76349106     HPrz    A    T        0      0        2 
  15  chr15_76349106     ZBoe    A    T        0      0        2 
  15  chr15_76349106     ZGre    A    T        0      0        2 
  15  chr15_76349106     ZHar    A    T        0      0        2 
  15  chr15_76349106   Sample    A    T        1      2        2 
  15  chr15_76362186     AAsi    A    G        0      0        2 
  15  chr15_76362186     AKia    A    G        0      0        2 
  15  chr15_76362186     AOna    A    G        0      0        2 
  15  chr15_76362186     ASom    A    G        0      0        2 
  15  chr15_76362186     HCab    A    G        0      0        2 
  15  chr15_76362186     HPrz    A    G        0      0        2 
  15  chr15_76362186     ZBoe    A    G        0      0        2 
  15  chr15_76362186     ZGre    A    G        0      0        2 
  15  chr15_76362186     ZHar    A    G      0.5      1        2 
  15  chr15_76362186   Sample    A    G        0      0        2 
  15  chr15_76368616     AAsi    T    C        0      0        2 
  15  chr15_76368616     AKia    T    C        0      0        2 
  15  chr15_76368616     AOna    T    C        0      0        2 
  15  chr15_76368616     ASom    T    C        0      0        2 
  15  chr15_76368616     HCab    T    C        0      0        2 
  15  chr15_76368616     HPrz    T    C        0      0        2 
  15  chr15_76368616     ZBoe    T    C        1      2        2 
  15  chr15_76368616     ZGre    T    C        1      2        2 
  15  chr15_76368616     ZHar    T    C        1      2        2 
  15  chr15_76368616   Sample    T    C        0      0        2 
  15  chr15_76368958     AAsi    T    C        0      0        2 
  15  chr15_76368958     AKia    T    C        0      0        2 
  15  chr15_76368958     AOna    T    C        0      0        2 
  15  chr15_76368958     ASom    T    C        1      2        2 
  15  chr15_76368958     HCab    T    C        0      0        2 
  15  chr15_76368958     HPrz    T    C        0      0        2 
  15  chr15_76368958     ZBoe    T    C        0      0        2 
  15  chr15_76368958     ZGre    T    C        0      0        2 
  15  chr15_76368958     ZHar    T    C        0      0        2 
  15  chr15_76368958   Sample    T    C        0      0        2 
  15  chr15_76373170     AAsi    C    T        0      0        2 
  15  chr15_76373170     AKia    C    T        0      0        2 
  15  chr15_76373170     AOna    C    T        0      0        2 
  15  chr15_76373170     ASom    C    T        0      0        2 
  15  chr15_76373170     HCab    C    T        1      2        2 
  15  chr15_76373170     HPrz    C    T        1      2        2 
  15  chr15_76373170     ZBoe    C    T        0      0        2 
  15  chr15_76373170     ZGre    C    T        0      0        2 
  15  chr15_76373170     ZHar    C    T        0      0        2 
  15  chr15_76373170   Sample    C    T        0      0        2 
  15  chr15_76384978     AAsi    C    A        0      0        2 
  15  chr15_76384978     AKia    C    A        0      0        2 
  15  chr15_76384978     AOna    C    A        0      0        2 
  15  chr15_76384978     ASom    C    A        0      0        2 
  15  chr15_76384978     HCab    C    A        0      0        2 
  15  chr15_76384978     HPrz    C    A        0      0        2 
  15  chr15_76384978     ZBoe    C    A      0.5      1        2 
  15  chr15_76384978     ZGre    C    A        0      0        2 
  15  chr15_76384978     ZHar    C    A        0      0        2 
  15  chr15_76384978   Sample    C    A        0      0        2 
  15  chr15_76385553     AAsi    G    A      0.5      1        2 
  15  chr15_76385553     AKia    G    A        0      0        2 
  15  chr15_76385553     AOna    G    A        0      0        2 
  15  chr15_76385553     ASom    G    A        0      0        2 
  15  chr15_76385553     HCab    G    A        0      0        2 
  15  chr15_76385553     HPrz    G    A        0      0        2 
  15  chr15_76385553     ZBoe    G    A        0      0        2 
  15  chr15_76385553     ZGre    G    A        0      0        2 
  15  chr15_76385553     ZHar    G    A        0      0        2 
  15  chr15_76385553   Sample    G    A        0      0        2 
  15  chr15_76387885     AAsi    G    A        0      0        2 
  15  chr15_76387885     AKia    G    A        0      0        2 
  15  chr15_76387885     AOna    G    A        0      0        2 
  15  chr15_76387885     ASom    G    A        0      0        2 
  15  chr15_76387885     HCab    G    A        1      2        2 
  15  chr15_76387885     HPrz    G    A        1      2        2 
  15  chr15_76387885     ZBoe    G    A        0      0        2 
  15  chr15_76387885     ZGre    G    A        0      0        2 
  15  chr15_76387885     ZHar    G    A        0      0        2 
  15  chr15_76387885   Sample    G    A        0      0        2 
  15  chr15_76392324     AAsi    C    A        0      0        2 
  15  chr15_76392324     AKia    C    A        0      0        2 
  15  chr15_76392324     AOna    C    A        0      0        2 
  15  chr15_76392324     ASom    C    A        0      0        2 
  15  chr15_76392324     HCab    C    A        1      2        2 
  15  chr15_76392324     HPrz    C    A        1      2        2 
  15  chr15_76392324     ZBoe    C    A        0      0        2 
  15  chr15_76392324     ZGre    C    A        0      0        2 
  15  chr15_76392324     ZHar    C    A        0      0        2 
  15  chr15_76392324   Sample    C    A        0      0        2 
  15  chr15_76394040     AAsi    A    G        0      0        2 
  15  chr15_76394040     AKia    A    G        0      0        2 
  15  chr15_76394040     AOna    A    G        0      0        2 
  15  chr15_76394040     ASom    A    G        1      2        2 
  15  chr15_76394040     HCab    A    G        0      0        2 
  15  chr15_76394040     HPrz    A    G        0      0        2 
  15  chr15_76394040     ZBoe    A    G        0      0        2 
  15  chr15_76394040     ZGre    A    G        0      0        2 
  15  chr15_76394040     ZHar    A    G        0      0        2 
  15  chr15_76394040   Sample    A    G        0      0        2 
  15  chr15_76399754     AAsi    A    G        0      0        2 
  15  chr15_76399754     AKia    A    G      0.5      1        2 
  15  chr15_76399754     AOna    A    G        0      0        2 
  15  chr15_76399754     ASom    A    G        0      0        2 
  15  chr15_76399754     HCab    A    G        0      0        2 
  15  chr15_76399754     HPrz    A    G        0      0        2 
  15  chr15_76399754     ZBoe    A    G        0      0        2 
  15  chr15_76399754     ZGre    A    G        0      0        2 
  15  chr15_76399754     ZHar    A    G        0      0        2 
  15  chr15_76399754   Sample    A    G        0      0        2 
  15  chr15_76400411     AAsi    T    C        0      0        2 
  15  chr15_76400411     AKia    T    C        0      0        2 
  15  chr15_76400411     AOna    T    C        0      0        2 
  15  chr15_76400411     ASom    T    C        0      0        2 
  15  chr15_76400411     HCab    T    C        0      0        2 
  15  chr15_76400411     HPrz    T    C        0      0        2 
  15  chr15_76400411     ZBoe    T    C        0      0        2 
  15  chr15_76400411     ZGre    T    C        1      2        2 
  15  chr15_76400411     ZHar    T    C      0.5      1        2 
  15  chr15_76400411   Sample    T    C        0      0        2 
  15  chr15_76411882     AAsi    A    G        0      0        2 
  15  chr15_76411882     AKia    A    G        0      0        2 
  15  chr15_76411882     AOna    A    G        0      0        2 
  15  chr15_76411882     ASom    A    G        0      0        2 
  15  chr15_76411882     HCab    A    G        0      0        2 
  15  chr15_76411882     HPrz    A    G      0.5      1        2 
  15  chr15_76411882     ZBoe    A    G        0      0        2 
  15  chr15_76411882     ZGre    A    G        0      0        2 
  15  chr15_76411882     ZHar    A    G        0      0        2 
  15  chr15_76411882   Sample    A    G        0      0        2 
  15  chr15_76414657     AAsi    T    C        0      0        2 
  15  chr15_76414657     AKia    T    C        1      2        2 
  15  chr15_76414657     AOna    T    C        0      0        2 
  15  chr15_76414657     ASom    T    C        0      0        2 
  15  chr15_76414657     HCab    T    C        0      0        2 
  15  chr15_76414657     HPrz    T    C        0      0        2 
  15  chr15_76414657     ZBoe    T    C        0      0        2 
  15  chr15_76414657     ZGre    T    C        0      0        2 
  15  chr15_76414657     ZHar    T    C        0      0        2 
  15  chr15_76414657   Sample    T    C        0      0        2 
  15  chr15_76415686     AAsi    G    A        0      0        2 
  15  chr15_76415686     AKia    G    A        0      0        2 
  15  chr15_76415686     AOna    G    A        0      0        2 
  15  chr15_76415686     ASom    G    A        0      0        2 
  15  chr15_76415686     HCab    G    A        0      0        2 
  15  chr15_76415686     HPrz    G    A        0      0        2 
  15  chr15_76415686     ZBoe    G    A        0      0        2 
  15  chr15_76415686     ZGre    G    A      0.5      1        2 
  15  chr15_76415686     ZHar    G    A        0      0        2 
  15  chr15_76415686   Sample    G    A        0      0        2 
  15  chr15_76416481     AAsi    C    A        0      0        2 
  15  chr15_76416481     AKia    C    A        0      0        2 
  15  chr15_76416481     AOna    C    A        0      0        2 
  15  chr15_76416481     ASom    C    A        0      0        2 
  15  chr15_76416481     HCab    C    A        0      0        2 
  15  chr15_76416481     HPrz    C    A        0      0        2 
  15  chr15_76416481     ZBoe    C    A      0.5      1        2 
  15  chr15_76416481     ZGre    C    A        0      0        2 
  15  chr15_76416481     ZHar    C    A        1      2        2 
  15  chr15_76416481   Sample    C    A        0      0        2 
  15  chr15_76418897     AAsi    A    G        0      0        2 
  15  chr15_76418897     AKia    A    G        0      0        2 
  15  chr15_76418897     AOna    A    G        0      0        2 
  15  chr15_76418897     ASom    A    G        0      0        2 
  15  chr15_76418897     HCab    A    G        1      2        2 
  15  chr15_76418897     HPrz    A    G        1      2        2 
  15  chr15_76418897     ZBoe    A    G        0      0        2 
  15  chr15_76418897     ZGre    A    G        0      0        2 
  15  chr15_76418897     ZHar    A    G        0      0        2 
  15  chr15_76418897   Sample    A    G        0      0        2 
  15  chr15_76419886     AAsi    A    G        0      0        2 
  15  chr15_76419886     AKia    A    G        0      0        2 
  15  chr15_76419886     AOna    A    G        0      0        2 
  15  chr15_76419886     ASom    A    G        0      0        2 
  15  chr15_76419886     HCab    A    G        0      0        2 
  15  chr15_76419886     HPrz    A    G        0      0        2 
  15  chr15_76419886     ZBoe    A    G      0.5      1        2 
  15  chr15_76419886     ZGre    A    G        0      0        2 
  15  chr15_76419886     ZHar    A    G        0      0        2 
  15  chr15_76419886   Sample    A    G        0      0        2 
  15  chr15_76421491     AAsi    A    C        0      0        2 
  15  chr15_76421491     AKia    A    C        0      0        2 
  15  chr15_76421491     AOna    A    C        0      0        2 
  15  chr15_76421491     ASom    A    C        0      0        2 
  15  chr15_76421491     HCab    A    C        1      2        2 
  15  chr15_76421491     HPrz    A    C        1      2        2 
  15  chr15_76421491     ZBoe    A    C        0      0        2 
  15  chr15_76421491     ZGre    A    C        0      0        2 
  15  chr15_76421491     ZHar    A    C        0      0        2 
  15  chr15_76421491   Sample    A    C        0      0        2 
  15  chr15_76422689     AAsi    T    C        0      0        2 
  15  chr15_76422689     AKia    T    C        0      0        2 
  15  chr15_76422689     AOna    T    C        0      0        2 
  15  chr15_76422689     ASom    T    C        0      0        2 
  15  chr15_76422689     HCab    T    C        1      2        2 
  15  chr15_76422689     HPrz    T    C        1      2        2 
  15  chr15_76422689     ZBoe    T    C        0      0        2 
  15  chr15_76422689     ZGre    T    C        0      0        2 
  15  chr15_76422689     ZHar    T    C        0      0        2 
  15  chr15_76422689   Sample    T    C        0      0        2 
  15  chr15_76423477     AAsi    G    A        0      0        2 
  15  chr15_76423477     AKia    G    A        0      0        2 
  15  chr15_76423477     AOna    G    A        1      2        2 
  15  chr15_76423477     ASom    G    A        0      0        2 
  15  chr15_76423477     HCab    G    A        0      0        2 
  15  chr15_76423477     HPrz    G    A        0      0        2 
  15  chr15_76423477     ZBoe    G    A        0      0        2 
  15  chr15_76423477     ZGre    G    A        0      0        2 
  15  chr15_76423477     ZHar    G    A        0      0        2 
  15  chr15_76423477   Sample    G    A        0      0        2 
  15  chr15_76427759     AAsi    C    T        0      0        2 
  15  chr15_76427759     AKia    C    T      0.5      1        2 
  15  chr15_76427759     AOna    C    T        0      0        2 
  15  chr15_76427759     ASom    C    T        0      0        2 
  15  chr15_76427759     HCab    C    T        0      0        2 
  15  chr15_76427759     HPrz    C    T        0      0        2 
  15  chr15_76427759     ZBoe    C    T        0      0        2 
  15  chr15_76427759     ZGre    C    T        0      0        2 
  15  chr15_76427759     ZHar    C    T        0      0        2 
  15  chr15_76427759   Sample    C    T        0      0        2 
  15  chr15_76429143     AAsi    G    C        0      0        2 
  15  chr15_76429143     AKia    G    C        0      0        2 
  15  chr15_76429143     AOna    G    C        0      0        2 
  15  chr15_76429143     ASom    G    C        0      0        2 
  15  chr15_76429143     HCab    G    C        0      0        2 
  15  chr15_76429143     HPrz    G    C        0      0        2 
  15  chr15_76429143     ZBoe    G    C      0.5      1        2 
  15  chr15_76429143     ZGre    G    C        0      0        2 
  15  chr15_76429143     ZHar    G    C        0      0        2 
  15  chr15_76429143   Sample    G    C        0      0        2 
  15  chr15_76429483     AAsi    G    T        0      0        2 
  15  chr15_76429483     AKia    G    T      0.5      1        2 
  15  chr15_76429483     AOna    G    T        0      0        2 
  15  chr15_76429483     ASom    G    T        0      0        2 
  15  chr15_76429483     HCab    G    T        0      0        2 
  15  chr15_76429483     HPrz    G    T        0      0        2 
  15  chr15_76429483     ZBoe    G    T        0      0        2 
  15  chr15_76429483     ZGre    G    T        0      0        2 
  15  chr15_76429483     ZHar    G    T        0      0        2 
  15  chr15_76429483   Sample    G    T        0      0        2 
  15  chr15_76431619     AAsi    T    A        0      0        2 
  15  chr15_76431619     AKia    T    A        0      0        2 
  15  chr15_76431619     AOna    T    A        1      2        2 
  15  chr15_76431619     ASom    T    A        0      0        2 
  15  chr15_76431619     HCab    T    A        0      0        2 
  15  chr15_76431619     HPrz    T    A        0      0        2 
  15  chr15_76431619     ZBoe    T    A        0      0        2 
  15  chr15_76431619     ZGre    T    A        0      0        2 
  15  chr15_76431619     ZHar    T    A        0      0        2 
  15  chr15_76431619   Sample    T    A        0      0        2 
  15  chr15_76434869     AAsi    A    G        0      0        2 
  15  chr15_76434869     AKia    A    G        0      0        2 
  15  chr15_76434869     AOna    A    G        0      0        2 
  15  chr15_76434869     ASom    A    G        0      0        2 
  15  chr15_76434869     HCab    A    G        1      2        2 
  15  chr15_76434869     HPrz    A    G        1      2        2 
  15  chr15_76434869     ZBoe    A    G        0      0        2 
  15  chr15_76434869     ZGre    A    G        0      0        2 
  15  chr15_76434869     ZHar    A    G        0      0        2 
  15  chr15_76434869   Sample    A    G        0      0        2 
  15  chr15_76435806     AAsi    C    T        0      0        2 
  15  chr15_76435806     AKia    C    T        0      0        2 
  15  chr15_76435806     AOna    C    T        0      0        2 
  15  chr15_76435806     ASom    C    T        0      0        2 
  15  chr15_76435806     HCab    C    T        1      2        2 
  15  chr15_76435806     HPrz    C    T        1      2        2 
  15  chr15_76435806     ZBoe    C    T        0      0        2 
  15  chr15_76435806     ZGre    C    T        0      0        2 
  15  chr15_76435806     ZHar    C    T        0      0        2 
  15  chr15_76435806   Sample    C    T        0      0        2 
  15  chr15_76437025     AAsi    G    A        0      0        2 
  15  chr15_76437025     AKia    G    A      0.5      1        2 
  15  chr15_76437025     AOna    G    A        0      0        2 
  15  chr15_76437025     ASom    G    A        0      0        2 
  15  chr15_76437025     HCab    G    A        0      0        2 
  15  chr15_76437025     HPrz    G    A        0      0        2 
  15  chr15_76437025     ZBoe    G    A        0      0        2 
  15  chr15_76437025     ZGre    G    A        0      0        2 
  15  chr15_76437025     ZHar    G    A        0      0        2 
  15  chr15_76437025   Sample    G    A        0      0        2 
  15  chr15_76438495     AAsi    T    C        0      0        2 
  15  chr15_76438495     AKia    T    C        0      0        2 
  15  chr15_76438495     AOna    T    C        0      0        2 
  15  chr15_76438495     ASom    T    C        1      2        2 
  15  chr15_76438495     HCab    T    C        0      0        2 
  15  chr15_76438495     HPrz    T    C        0      0        2 
  15  chr15_76438495     ZBoe    T    C        0      0        2 
  15  chr15_76438495     ZGre    T    C        0      0        2 
  15  chr15_76438495     ZHar    T    C        0      0        2 
  15  chr15_76438495   Sample    T    C        0      0        2 
  15  chr15_76438828     AAsi    A    G        0      0        2 
  15  chr15_76438828     AKia    A    G        0      0        2 
  15  chr15_76438828     AOna    A    G        1      2        2 
  15  chr15_76438828     ASom    A    G        0      0        2 
  15  chr15_76438828     HCab    A    G        0      0        2 
  15  chr15_76438828     HPrz    A    G        0      0        2 
  15  chr15_76438828     ZBoe    A    G        0      0        2 
  15  chr15_76438828     ZGre    A    G        0      0        2 
  15  chr15_76438828     ZHar    A    G        0      0        2 
  15  chr15_76438828   Sample    A    G        0      0        2 
  15  chr15_76443522     AAsi    C    T        1      2        2 
  15  chr15_76443522     AKia    C    T        0      0        2 
  15  chr15_76443522     AOna    C    T        0      0        2 
  15  chr15_76443522     ASom    C    T        1      2        2 
  15  chr15_76443522     HCab    C    T        0      0        2 
  15  chr15_76443522     HPrz    C    T        0      0        2 
  15  chr15_76443522     ZBoe    C    T        0      0        2 
  15  chr15_76443522     ZGre    C    T        0      0        2 
  15  chr15_76443522     ZHar    C    T        0      0        2 
  15  chr15_76443522   Sample    C    T        1      2        2 
  15  chr15_76446467     AAsi    G    A        0      0        2 
  15  chr15_76446467     AKia    G    A        0      0        2 
  15  chr15_76446467     AOna    G    A      0.5      1        2 
  15  chr15_76446467     ASom    G    A        0      0        2 
  15  chr15_76446467     HCab    G    A        0      0        2 
  15  chr15_76446467     HPrz    G    A        0      0        2 
  15  chr15_76446467     ZBoe    G    A        0      0        2 
  15  chr15_76446467     ZGre    G    A        0      0        2 
  15  chr15_76446467     ZHar    G    A        0      0        2 
  15  chr15_76446467   Sample    G    A        0      0        2 
  15  chr15_76446680     AAsi    G    T        0      0        2 
  15  chr15_76446680     AKia    G    T        0      0        2 
  15  chr15_76446680     AOna    G    T        0      0        2 
  15  chr15_76446680     ASom    G    T        0      0        2 
  15  chr15_76446680     HCab    G    T        0      0        2 
  15  chr15_76446680     HPrz    G    T      0.5      1        2 
  15  chr15_76446680     ZBoe    G    T        0      0        2 
  15  chr15_76446680     ZGre    G    T        0      0        2 
  15  chr15_76446680     ZHar    G    T        0      0        2 
  15  chr15_76446680   Sample    G    T        0      0        2 
  15  chr15_76448489     AAsi    T    C        0      0        2 
  15  chr15_76448489     AKia    T    C        1      2        2 
  15  chr15_76448489     AOna    T    C        1      2        2 
  15  chr15_76448489     ASom    T    C        0      0        2 
  15  chr15_76448489     HCab    T    C        0      0        2 
  15  chr15_76448489     HPrz    T    C        0      0        2 
  15  chr15_76448489     ZBoe    T    C        0      0        2 
  15  chr15_76448489     ZGre    T    C        0      0        2 
  15  chr15_76448489     ZHar    T    C        0      0        2 
  15  chr15_76448489   Sample    T    C        0      0        2 
  15  chr15_76448879     AAsi    A    G        0      0        2 
  15  chr15_76448879     AKia    A    G        0      0        2 
  15  chr15_76448879     AOna    A    G        0      0        2 
  15  chr15_76448879     ASom    A    G        0      0        2 
  15  chr15_76448879     HCab    A    G        0      0        2 
  15  chr15_76448879     HPrz    A    G        0      0        2 
  15  chr15_76448879     ZBoe    A    G        0      0        2 
  15  chr15_76448879     ZGre    A    G        0      0        2 
  15  chr15_76448879     ZHar    A    G      0.5      1        2 
  15  chr15_76448879   Sample    A    G        0      0        2 
  15  chr15_76452201     AAsi    G    A        0      0        2 
  15  chr15_76452201     AKia    G    A        0      0        2 
  15  chr15_76452201     AOna    G    A        0      0        2 
  15  chr15_76452201     ASom    G    A        0      0        2 
  15  chr15_76452201     HCab    G    A        0      0        2 
  15  chr15_76452201     HPrz    G    A        0      0        2 
  15  chr15_76452201     ZBoe    G    A      0.5      1        2 
  15  chr15_76452201     ZGre    G    A        0      0        2 
  15  chr15_76452201     ZHar    G    A        0      0        2 
  15  chr15_76452201   Sample    G    A        0      0        2 
  15  chr15_76452436     AAsi    C    T        0      0        2 
  15  chr15_76452436     AKia    C    T      0.5      1        2 
  15  chr15_76452436     AOna    C    T        0      0        2 
  15  chr15_76452436     ASom    C    T        0      0        2 
  15  chr15_76452436     HCab    C    T        0      0        2 
  15  chr15_76452436     HPrz    C    T        0      0        2 
  15  chr15_76452436     ZBoe    C    T        0      0        2 
  15  chr15_76452436     ZGre    C    T        0      0        2 
  15  chr15_76452436     ZHar    C    T        0      0        2 
  15  chr15_76452436   Sample    C    T        0      0        2 
  15  chr15_76455089     AAsi    G    A        0      0        2 
  15  chr15_76455089     AKia    G    A        0      0        2 
  15  chr15_76455089     AOna    G    A        0      0        2 
  15  chr15_76455089     ASom    G    A        0      0        2 
  15  chr15_76455089     HCab    G    A        1      2        2 
  15  chr15_76455089     HPrz    G    A        1      2        2 
  15  chr15_76455089     ZBoe    G    A        0      0        2 
  15  chr15_76455089     ZGre    G    A        0      0        2 
  15  chr15_76455089     ZHar    G    A        0      0        2 
  15  chr15_76455089   Sample    G    A        0      0        2 
  15  chr15_76457010     AAsi    C    T        0      0        2 
  15  chr15_76457010     AKia    C    T        0      0        2 
  15  chr15_76457010     AOna    C    T        0      0        2 
  15  chr15_76457010     ASom    C    T        0      0        2 
  15  chr15_76457010     HCab    C    T        1      2        2 
  15  chr15_76457010     HPrz    C    T        1      2        2 
  15  chr15_76457010     ZBoe    C    T        0      0        2 
  15  chr15_76457010     ZGre    C    T        0      0        2 
  15  chr15_76457010     ZHar    C    T        0      0        2 
  15  chr15_76457010   Sample    C    T        0      0        2 
  15  chr15_76458818     AAsi    A    G        0      0        2 
  15  chr15_76458818     AKia    A    G        0      0        2 
  15  chr15_76458818     AOna    A    G        0      0        2 
  15  chr15_76458818     ASom    A    G        0      0        2 
  15  chr15_76458818     HCab    A    G        1      2        2 
  15  chr15_76458818     HPrz    A    G        0      0        2 
  15  chr15_76458818     ZBoe    A    G        0      0        2 
  15  chr15_76458818     ZGre    A    G        0      0        2 
  15  chr15_76458818     ZHar    A    G        0      0        2 
  15  chr15_76458818   Sample    A    G        0      0        2 
  15  chr15_76459802     AAsi    G    A        0      0        2 
  15  chr15_76459802     AKia    G    A        0      0        2 
  15  chr15_76459802     AOna    G    A        0      0        2 
  15  chr15_76459802     ASom    G    A        0      0        2 
  15  chr15_76459802     HCab    G    A        1      2        2 
  15  chr15_76459802     HPrz    G    A        1      2        2 
  15  chr15_76459802     ZBoe    G    A        0      0        2 
  15  chr15_76459802     ZGre    G    A        0      0        2 
  15  chr15_76459802     ZHar    G    A        0      0        2 
  15  chr15_76459802   Sample    G    A        0      0        2 
  15  chr15_76464656     AAsi    C    G        0      0        2 
  15  chr15_76464656     AKia    C    G        0      0        2 
  15  chr15_76464656     AOna    C    G        0      0        2 
  15  chr15_76464656     ASom    C    G        0      0        2 
  15  chr15_76464656     HCab    C    G        1      2        2 
  15  chr15_76464656     HPrz    C    G      0.5      1        2 
  15  chr15_76464656     ZBoe    C    G        0      0        2 
  15  chr15_76464656     ZGre    C    G        0      0        2 
  15  chr15_76464656     ZHar    C    G        0      0        2 
  15  chr15_76464656   Sample    C    G        0      0        2 
  15  chr15_76467297     AAsi    T    C        0      0        2 
  15  chr15_76467297     AKia    T    C        0      0        2 
  15  chr15_76467297     AOna    T    C        0      0        2 
  15  chr15_76467297     ASom    T    C        0      0        2 
  15  chr15_76467297     HCab    T    C        1      2        2 
  15  chr15_76467297     HPrz    T    C      0.5      1        2 
  15  chr15_76467297     ZBoe    T    C        0      0        2 
  15  chr15_76467297     ZGre    T    C        0      0        2 
  15  chr15_76467297     ZHar    T    C        0      0        2 
  15  chr15_76467297   Sample    T    C        0      0        2 
  15  chr15_76472560     AAsi    T    C        0      0        2 
  15  chr15_76472560     AKia    T    C        1      2        2 
  15  chr15_76472560     AOna    T    C        1      2        2 
  15  chr15_76472560     ASom    T    C        0      0        2 
  15  chr15_76472560     HCab    T    C        0      0        2 
  15  chr15_76472560     HPrz    T    C        0      0        2 
  15  chr15_76472560     ZBoe    T    C        0      0        2 
  15  chr15_76472560     ZGre    T    C        0      0        2 
  15  chr15_76472560     ZHar    T    C        0      0        2 
  15  chr15_76472560   Sample    T    C        0      0        2 
  15  chr15_76472653     AAsi    T    G        0      0        2 
  15  chr15_76472653     AKia    T    G        0      0        2 
  15  chr15_76472653     AOna    T    G        0      0        2 
  15  chr15_76472653     ASom    T    G        0      0        2 
  15  chr15_76472653     HCab    T    G        1      2        2 
  15  chr15_76472653     HPrz    T    G        1      2        2 
  15  chr15_76472653     ZBoe    T    G        0      0        2 
  15  chr15_76472653     ZGre    T    G        0      0        2 
  15  chr15_76472653     ZHar    T    G        0      0        2 
  15  chr15_76472653   Sample    T    G        0      0        2 
  15  chr15_76472655     AAsi    T    C        0      0        2 
  15  chr15_76472655     AKia    T    C        0      0        2 
  15  chr15_76472655     AOna    T    C        0      0        2 
  15  chr15_76472655     ASom    T    C        1      2        2 
  15  chr15_76472655     HCab    T    C        0      0        2 
  15  chr15_76472655     HPrz    T    C        0      0        2 
  15  chr15_76472655     ZBoe    T    C        0      0        2 
  15  chr15_76472655     ZGre    T    C        0      0        2 
  15  chr15_76472655     ZHar    T    C        0      0        2 
  15  chr15_76472655   Sample    T    C        0      0        2 
  15  chr15_76486310     AAsi    A    T        0      0        2 
  15  chr15_76486310     AKia    A    T        0      0        2 
  15  chr15_76486310     AOna    A    T        0      0        2 
  15  chr15_76486310     ASom    A    T        0      0        2 
  15  chr15_76486310     HCab    A    T        0      0        2 
  15  chr15_76486310     HPrz    A    T        0      0        2 
  15  chr15_76486310     ZBoe    A    T      0.5      1        2 
  15  chr15_76486310     ZGre    A    T        0      0        2 
  15  chr15_76486310     ZHar    A    T        0      0        2 
  15  chr15_76486310   Sample    A    T        0      0        2 
  15  chr15_76489940     AAsi    C    T        0      0        2 
  15  chr15_76489940     AKia    C    T        1      2        2 
  15  chr15_76489940     AOna    C    T        1      2        2 
  15  chr15_76489940     ASom    C    T        0      0        2 
  15  chr15_76489940     HCab    C    T        0      0        2 
  15  chr15_76489940     HPrz    C    T      0.5      1        2 
  15  chr15_76489940     ZBoe    C    T        0      0        2 
  15  chr15_76489940     ZGre    C    T        0      0        2 
  15  chr15_76489940     ZHar    C    T        0      0        2 
  15  chr15_76489940   Sample    C    T        0      0        2 
  15  chr15_76491767     AAsi    T    A        0      0        2 
  15  chr15_76491767     AKia    T    A        0      0        2 
  15  chr15_76491767     AOna    T    A        0      0        2 
  15  chr15_76491767     ASom    T    A        0      0        2 
  15  chr15_76491767     HCab    T    A        1      2        2 
  15  chr15_76491767     HPrz    T    A        1      2        2 
  15  chr15_76491767     ZBoe    T    A        0      0        2 
  15  chr15_76491767     ZGre    T    A        0      0        2 
  15  chr15_76491767     ZHar    T    A        0      0        2 
  15  chr15_76491767   Sample    T    A        0      0        2 
  15  chr15_76492409     AAsi    T    C        1      2        2 
  15  chr15_76492409     AKia    T    C        0      0        2 
  15  chr15_76492409     AOna    T    C        0      0        2 
  15  chr15_76492409     ASom    T    C        1      2        2 
  15  chr15_76492409     HCab    T    C        0      0        2 
  15  chr15_76492409     HPrz    T    C        0      0        2 
  15  chr15_76492409     ZBoe    T    C        0      0        2 
  15  chr15_76492409     ZGre    T    C        0      0        2 
  15  chr15_76492409     ZHar    T    C        1      2        2 
  15  chr15_76492409   Sample    T    C        1      2        2 
  15  chr15_76494573     AAsi    T    G        0      0        2 
  15  chr15_76494573     AKia    T    G        1      2        2 
  15  chr15_76494573     AOna    T    G        1      2        2 
  15  chr15_76494573     ASom    T    G        0      0        2 
  15  chr15_76494573     HCab    T    G        0      0        2 
  15  chr15_76494573     HPrz    T    G        0      0        2 
  15  chr15_76494573     ZBoe    T    G        0      0        2 
  15  chr15_76494573     ZGre    T    G        0      0        2 
  15  chr15_76494573     ZHar    T    G        0      0        2 
  15  chr15_76494573   Sample    T    G        0      0        2 
  15  chr15_76498330     AAsi    A    G        0      0        2 
  15  chr15_76498330     AKia    A    G        0      0        2 
  15  chr15_76498330     AOna    A    G        0      0        2 
  15  chr15_76498330     ASom    A    G        0      0        2 
  15  chr15_76498330     HCab    A    G        0      0        2 
  15  chr15_76498330     HPrz    A    G        0      0        2 
  15  chr15_76498330     ZBoe    A    G        1      2        2 
  15  chr15_76498330     ZGre    A    G        0      0        2 
  15  chr15_76498330     ZHar    A    G        0      0        2 
  15  chr15_76498330   Sample    A    G        0      0        2 
  15  chr15_76502704     AAsi    C    T        0      0        2 
  15  chr15_76502704     AKia    C    T        0      0        2 
  15  chr15_76502704     AOna    C    T        0      0        2 
  15  chr15_76502704     ASom    C    T        0      0        2 
  15  chr15_76502704     HCab    C    T        0      0        2 
  15  chr15_76502704     HPrz    C    T        0      0        2 
  15  chr15_76502704     ZBoe    C    T        0      0        2 
  15  chr15_76502704     ZGre    C    T        0      0        2 
  15  chr15_76502704     ZHar    C    T        1      2        2 
  15  chr15_76502704   Sample    C    T        0      0        2 
  15  chr15_76506324     AAsi    G    A        0      0        2 
  15  chr15_76506324     AKia    G    A        0      0        2 
  15  chr15_76506324     AOna    G    A        0      0        2 
  15  chr15_76506324     ASom    G    A        0      0        2 
  15  chr15_76506324     HCab    G    A        1      2        2 
  15  chr15_76506324     HPrz    G    A        1      2        2 
  15  chr15_76506324     ZBoe    G    A        0      0        2 
  15  chr15_76506324     ZGre    G    A        0      0        2 
  15  chr15_76506324     ZHar    G    A        0      0        2 
  15  chr15_76506324   Sample    G    A        0      0        2 
  15  chr15_76508749     AAsi    C    T        1      2        2 
  15  chr15_76508749     AKia    C    T        0      0        2 
  15  chr15_76508749     AOna    C    T        0      0        2 
  15  chr15_76508749     ASom    C    T        0      0        2 
  15  chr15_76508749     HCab    C    T        0      0        2 
  15  chr15_76508749     HPrz    C    T        0      0        2 
  15  chr15_76508749     ZBoe    C    T        0      0        2 
  15  chr15_76508749     ZGre    C    T        0      0        2 
  15  chr15_76508749     ZHar    C    T        0      0        2 
  15  chr15_76508749   Sample    C    T        0      0        2 
  15  chr15_76518717     AAsi    A    G        1      2        2 
  15  chr15_76518717     AKia    A    G        0      0        2 
  15  chr15_76518717     AOna    A    G        0      0        2 
  15  chr15_76518717     ASom    A    G        1      2        2 
  15  chr15_76518717     HCab    A    G        0      0        2 
  15  chr15_76518717     HPrz    A    G        0      0        2 
  15  chr15_76518717     ZBoe    A    G        0      0        2 
  15  chr15_76518717     ZGre    A    G        0      0        2 
  15  chr15_76518717     ZHar    A    G        0      0        2 
  15  chr15_76518717   Sample    A    G        1      2        2 
  15  chr15_76519179     AAsi    G    A        0      0        2 
  15  chr15_76519179     AKia    G    A        0      0        2 
  15  chr15_76519179     AOna    G    A        0      0        2 
  15  chr15_76519179     ASom    G    A        0      0        2 
  15  chr15_76519179     HCab    G    A        0      0        2 
  15  chr15_76519179     HPrz    G    A      0.5      1        2 
  15  chr15_76519179     ZBoe    G    A        0      0        2 
  15  chr15_76519179     ZGre    G    A        0      0        2 
  15  chr15_76519179     ZHar    G    A        0      0        2 
  15  chr15_76519179   Sample    G    A        0      0        2 
  15  chr15_76522679     AAsi    T    C        0      0        2 
  15  chr15_76522679     AKia    T    C        1      2        2 
  15  chr15_76522679     AOna    T    C        1      2        2 
  15  chr15_76522679     ASom    T    C        0      0        2 
  15  chr15_76522679     HCab    T    C        0      0        2 
  15  chr15_76522679     HPrz    T    C        0      0        2 
  15  chr15_76522679     ZBoe    T    C        0      0        2 
  15  chr15_76522679     ZGre    T    C        0      0        2 
  15  chr15_76522679     ZHar    T    C        0      0        2 
  15  chr15_76522679   Sample    T    C        0      0        2 
  15  chr15_76523552     AAsi    T    G        0      0        2 
  15  chr15_76523552     AKia    T    G        0      0        2 
  15  chr15_76523552     AOna    T    G        0      0        2 
  15  chr15_76523552     ASom    T    G        0      0        2 
  15  chr15_76523552     HCab    T    G        1      2        2 
  15  chr15_76523552     HPrz    T    G        1      2        2 
  15  chr15_76523552     ZBoe    T    G        0      0        2 
  15  chr15_76523552     ZGre    T    G        0      0        2 
  15  chr15_76523552     ZHar    T    G        0      0        2 
  15  chr15_76523552   Sample    T    G        0      0        2 
  15  chr15_76530576     AAsi    G    C        0      0        2 
  15  chr15_76530576     AKia    G    C        0      0        2 
  15  chr15_76530576     AOna    G    C        0      0        2 
  15  chr15_76530576     ASom    G    C        0      0        2 
  15  chr15_76530576     HCab    G    C        1      2        2 
  15  chr15_76530576     HPrz    G    C        1      2        2 
  15  chr15_76530576     ZBoe    G    C        0      0        2 
  15  chr15_76530576     ZGre    G    C        0      0        2 
  15  chr15_76530576     ZHar    G    C        0      0        2 
  15  chr15_76530576   Sample    G    C        0      0        2 
  15  chr15_76544748     AAsi    T    G        0      0        2 
  15  chr15_76544748     AKia    T    G        0      0        2 
  15  chr15_76544748     AOna    T    G        0      0        2 
  15  chr15_76544748     ASom    T    G        0      0        2 
  15  chr15_76544748     HCab    T    G        1      2        2 
  15  chr15_76544748     HPrz    T    G        1      2        2 
  15  chr15_76544748     ZBoe    T    G        0      0        2 
  15  chr15_76544748     ZGre    T    G        0      0        2 
  15  chr15_76544748     ZHar    T    G        0      0        2 
  15  chr15_76544748   Sample    T    G        0      0        2 
  15  chr15_76545937     AAsi    T    C        0      0        2 
  15  chr15_76545937     AKia    T    C        0      0        2 
  15  chr15_76545937     AOna    T    C        0      0        2 
  15  chr15_76545937     ASom    T    C        0      0        2 
  15  chr15_76545937     HCab    T    C        0      0        2 
  15  chr15_76545937     HPrz    T    C        0      0        2 
  15  chr15_76545937     ZBoe    T    C        0      0        2 
  15  chr15_76545937     ZGre    T    C      0.5      1        2 
  15  chr15_76545937     ZHar    T    C        0      0        2 
  15  chr15_76545937   Sample    T    C        0      0        2 
  15  chr15_76550327     AAsi    C    T        0      0        2 
  15  chr15_76550327     AKia    C    T        0      0        2 
  15  chr15_76550327     AOna    C    T      0.5      1        2 
  15  chr15_76550327     ASom    C    T        0      0        2 
  15  chr15_76550327     HCab    C    T        0      0        2 
  15  chr15_76550327     HPrz    C    T        0      0        2 
  15  chr15_76550327     ZBoe    C    T        0      0        2 
  15  chr15_76550327     ZGre    C    T        0      0        2 
  15  chr15_76550327     ZHar    C    T        0      0        2 
  15  chr15_76550327   Sample    C    T        0      0        2 
  15  chr15_76551069     AAsi    C    A        1      2        2 
  15  chr15_76551069     AKia    C    A        0      0        2 
  15  chr15_76551069     AOna    C    A        0      0        2 
  15  chr15_76551069     ASom    C    A        1      2        2 
  15  chr15_76551069     HCab    C    A        0      0        2 
  15  chr15_76551069     HPrz    C    A        0      0        2 
  15  chr15_76551069     ZBoe    C    A        0      0        2 
  15  chr15_76551069     ZGre    C    A        0      0        2 
  15  chr15_76551069     ZHar    C    A        0      0        2 
  15  chr15_76551069   Sample    C    A        1      2        2 
  15  chr15_76555928     AAsi    T    C        1      2        2 
  15  chr15_76555928     AKia    T    C        0      0        2 
  15  chr15_76555928     AOna    T    C        0      0        2 
  15  chr15_76555928     ASom    T    C        1      2        2 
  15  chr15_76555928     HCab    T    C        0      0        2 
  15  chr15_76555928     HPrz    T    C        0      0        2 
  15  chr15_76555928     ZBoe    T    C        0      0        2 
  15  chr15_76555928     ZGre    T    C        0      0        2 
  15  chr15_76555928     ZHar    T    C        0      0        2 
  15  chr15_76555928   Sample    T    C        0      0        2 
  15  chr15_76556062     AAsi    A    G        0      0        2 
  15  chr15_76556062     AKia    A    G        0      0        2 
  15  chr15_76556062     AOna    A    G        0      0        2 
  15  chr15_76556062     ASom    A    G        0      0        2 
  15  chr15_76556062     HCab    A    G        0      0        2 
  15  chr15_76556062     HPrz    A    G        0      0        2 
  15  chr15_76556062     ZBoe    A    G        0      0        2 
  15  chr15_76556062     ZGre    A    G        0      0        2 
  15  chr15_76556062     ZHar    A    G      0.5      1        2 
  15  chr15_76556062   Sample    A    G        0      0        2 
  15  chr15_76566257     AAsi    A    G        0      0        2 
  15  chr15_76566257     AKia    A    G        0      0        2 
  15  chr15_76566257     AOna    A    G        0      0        2 
  15  chr15_76566257     ASom    A    G        1      2        2 
  15  chr15_76566257     HCab    A    G        0      0        2 
  15  chr15_76566257     HPrz    A    G        0      0        2 
  15  chr15_76566257     ZBoe    A    G        0      0        2 
  15  chr15_76566257     ZGre    A    G        0      0        2 
  15  chr15_76566257     ZHar    A    G        0      0        2 
  15  chr15_76566257   Sample    A    G        0      0        2 
  15  chr15_76568837     AAsi    A    T        0      0        2 
  15  chr15_76568837     AKia    A    T        0      0        2 
  15  chr15_76568837     AOna    A    T        0      0        2 
  15  chr15_76568837     ASom    A    T        0      0        2 
  15  chr15_76568837     HCab    A    T        1      2        2 
  15  chr15_76568837     HPrz    A    T        1      2        2 
  15  chr15_76568837     ZBoe    A    T        0      0        2 
  15  chr15_76568837     ZGre    A    T        0      0        2 
  15  chr15_76568837     ZHar    A    T        0      0        2 
  15  chr15_76568837   Sample    A    T        0      0        2 
  15  chr15_76571602     AAsi    T    G        0      0        2 
  15  chr15_76571602     AKia    T    G        0      0        2 
  15  chr15_76571602     AOna    T    G        0      0        2 
  15  chr15_76571602     ASom    T    G        0      0        2 
  15  chr15_76571602     HCab    T    G        0      0        2 
  15  chr15_76571602     HPrz    T    G      0.5      1        2 
  15  chr15_76571602     ZBoe    T    G        0      0        2 
  15  chr15_76571602     ZGre    T    G        0      0        2 
  15  chr15_76571602     ZHar    T    G        0      0        2 
  15  chr15_76571602   Sample    T    G        0      0        2 
  15  chr15_76572562     AAsi    T    C        0      0        2 
  15  chr15_76572562     AKia    T    C        1      2        2 
  15  chr15_76572562     AOna    T    C        0      0        2 
  15  chr15_76572562     ASom    T    C        0      0        2 
  15  chr15_76572562     HCab    T    C        0      0        2 
  15  chr15_76572562     HPrz    T    C        0      0        2 
  15  chr15_76572562     ZBoe    T    C        0      0        2 
  15  chr15_76572562     ZGre    T    C        0      0        2 
  15  chr15_76572562     ZHar    T    C        0      0        2 
  15  chr15_76572562   Sample    T    C        0      0        2 
  15  chr15_76573519     AAsi    A    C        0      0        2 
  15  chr15_76573519     AKia    A    C        0      0        2 
  15  chr15_76573519     AOna    A    C        0      0        2 
  15  chr15_76573519     ASom    A    C        0      0        2 
  15  chr15_76573519     HCab    A    C        0      0        2 
  15  chr15_76573519     HPrz    A    C        0      0        2 
  15  chr15_76573519     ZBoe    A    C        0      0        2 
  15  chr15_76573519     ZGre    A    C        1      2        2 
  15  chr15_76573519     ZHar    A    C        0      0        2 
  15  chr15_76573519   Sample    A    C        0      0        2 
  15  chr15_76587354     AAsi    C    T        0      0        2 
  15  chr15_76587354     AKia    C    T        0      0        2 
  15  chr15_76587354     AOna    C    T        0      0        2 
  15  chr15_76587354     ASom    C    T        0      0        2 
  15  chr15_76587354     HCab    C    T        1      2        2 
  15  chr15_76587354     HPrz    C    T        1      2        2 
  15  chr15_76587354     ZBoe    C    T        0      0        2 
  15  chr15_76587354     ZGre    C    T        0      0        2 
  15  chr15_76587354     ZHar    C    T        0      0        2 
  15  chr15_76587354   Sample    C    T        0      0        2 
  15  chr15_76592907     AAsi    C    G        0      0        2 
  15  chr15_76592907     AKia    C    G        0      0        2 
  15  chr15_76592907     AOna    C    G        0      0        2 
  15  chr15_76592907     ASom    C    G        0      0        2 
  15  chr15_76592907     HCab    C    G        1      2        2 
  15  chr15_76592907     HPrz    C    G        1      2        2 
  15  chr15_76592907     ZBoe    C    G        0      0        2 
  15  chr15_76592907     ZGre    C    G        0      0        2 
  15  chr15_76592907     ZHar    C    G        0      0        2 
  15  chr15_76592907   Sample    C    G        0      0        2 
  15  chr15_76598916     AAsi    C    A        0      0        2 
  15  chr15_76598916     AKia    C    A        0      0        2 
  15  chr15_76598916     AOna    C    A        0      0        2 
  15  chr15_76598916     ASom    C    A        0      0        2 
  15  chr15_76598916     HCab    C    A        1      2        2 
  15  chr15_76598916     HPrz    C    A        1      2        2 
  15  chr15_76598916     ZBoe    C    A        0      0        2 
  15  chr15_76598916     ZGre    C    A        0      0        2 
  15  chr15_76598916     ZHar    C    A        0      0        2 
  15  chr15_76598916   Sample    C    A        0      0        2 
  15  chr15_76625670     AAsi    T    C        0      0        2 
  15  chr15_76625670     AKia    T    C        0      0        2 
  15  chr15_76625670     AOna    T    C        0      0        2 
  15  chr15_76625670     ASom    T    C        0      0        2 
  15  chr15_76625670     HCab    T    C        1      2        2 
  15  chr15_76625670     HPrz    T    C        1      2        2 
  15  chr15_76625670     ZBoe    T    C        0      0        2 
  15  chr15_76625670     ZGre    T    C        0      0        2 
  15  chr15_76625670     ZHar    T    C        0      0        2 
  15  chr15_76625670   Sample    T    C        0      0        2 
  15  chr15_76635703     AAsi    T    C        1      2        2 
  15  chr15_76635703     AKia    T    C        0      0        2 
  15  chr15_76635703     AOna    T    C        0      0        2 
  15  chr15_76635703     ASom    T    C        1      2        2 
  15  chr15_76635703     HCab    T    C        0      0        2 
  15  chr15_76635703     HPrz    T    C        0      0        2 
  15  chr15_76635703     ZBoe    T    C        0      0        2 
  15  chr15_76635703     ZGre    T    C        0      0        2 
  15  chr15_76635703     ZHar    T    C        0      0        2 
  15  chr15_76635703   Sample    T    C        1      2        2 
  15  chr15_76639987     AAsi    A    T        0      0        2 
  15  chr15_76639987     AKia    A    T        0      0        2 
  15  chr15_76639987     AOna    A    T        0      0        2 
  15  chr15_76639987     ASom    A    T        1      2        2 
  15  chr15_76639987     HCab    A    T        0      0        2 
  15  chr15_76639987     HPrz    A    T        0      0        2 
  15  chr15_76639987     ZBoe    A    T        0      0        2 
  15  chr15_76639987     ZGre    A    T        0      0        2 
  15  chr15_76639987     ZHar    A    T        0      0        2 
  15  chr15_76639987   Sample    A    T        0      0        2 
  15  chr15_76647025     AAsi    G    T        1      2        2 
  15  chr15_76647025     AKia    G    T        0      0        2 
  15  chr15_76647025     AOna    G    T        0      0        2 
  15  chr15_76647025     ASom    G    T        0      0        2 
  15  chr15_76647025     HCab    G    T        0      0        2 
  15  chr15_76647025     HPrz    G    T        0      0        2 
  15  chr15_76647025     ZBoe    G    T        0      0        2 
  15  chr15_76647025     ZGre    G    T        0      0        2 
  15  chr15_76647025     ZHar    G    T        0      0        2 
  15  chr15_76647025   Sample    G    T        0      0        2 
  15  chr15_76677346     AAsi    A    G        0      0        2 
  15  chr15_76677346     AKia    A    G        0      0        2 
  15  chr15_76677346     AOna    A    G        0      0        2 
  15  chr15_76677346     ASom    A    G        0      0        2 
  15  chr15_76677346     HCab    A    G        0      0        2 
  15  chr15_76677346     HPrz    A    G        0      0        2 
  15  chr15_76677346     ZBoe    A    G      0.5      1        2 
  15  chr15_76677346     ZGre    A    G        0      0        2 
  15  chr15_76677346     ZHar    A    G        0      0        2 
  15  chr15_76677346   Sample    A    G        0      0        2 
  15  chr15_76681602     AAsi    A    G        0      0        2 
  15  chr15_76681602     AKia    A    G        0      0        2 
  15  chr15_76681602     AOna    A    G        0      0        2 
  15  chr15_76681602     ASom    A    G        0      0        2 
  15  chr15_76681602     HCab    A    G        0      0        2 
  15  chr15_76681602     HPrz    A    G        0      0        2 
  15  chr15_76681602     ZBoe    A    G      0.5      1        2 
  15  chr15_76681602     ZGre    A    G        0      0        2 
  15  chr15_76681602     ZHar    A    G        0      0        2 
  15  chr15_76681602   Sample    A    G        0      0        2 
  15  chr15_76687067     AAsi    T    C        0      0        2 
  15  chr15_76687067     AKia    T    C        0      0        2 
  15  chr15_76687067     AOna    T    C        0      0        2 
  15  chr15_76687067     ASom    T    C        0      0        2 
  15  chr15_76687067     HCab    T    C        0      0        2 
  15  chr15_76687067     HPrz    T    C        0      0        2 
  15  chr15_76687067     ZBoe    T    C        1      2        2 
  15  chr15_76687067     ZGre    T    C        0      0        2 
  15  chr15_76687067     ZHar    T    C        1      2        2 
  15  chr15_76687067   Sample    T    C        0      0        2 
  15  chr15_76691826     AAsi    G    A        0      0        2 
  15  chr15_76691826     AKia    G    A        0      0        2 
  15  chr15_76691826     AOna    G    A        0      0        2 
  15  chr15_76691826     ASom    G    A        0      0        2 
  15  chr15_76691826     HCab    G    A        0      0        2 
  15  chr15_76691826     HPrz    G    A        0      0        2 
  15  chr15_76691826     ZBoe    G    A      0.5      1        2 
  15  chr15_76691826     ZGre    G    A        0      0        2 
  15  chr15_76691826     ZHar    G    A        0      0        2 
  15  chr15_76691826   Sample    G    A        0      0        2 
  15  chr15_76691897     AAsi    C    T        0      0        2 
  15  chr15_76691897     AKia    C    T        0      0        2 
  15  chr15_76691897     AOna    C    T        0      0        2 
  15  chr15_76691897     ASom    C    T        0      0        2 
  15  chr15_76691897     HCab    C    T        1      2        2 
  15  chr15_76691897     HPrz    C    T      0.5      1        2 
  15  chr15_76691897     ZBoe    C    T        0      0        2 
  15  chr15_76691897     ZGre    C    T        0      0        2 
  15  chr15_76691897     ZHar    C    T        0      0        2 
  15  chr15_76691897   Sample    C    T        0      0        2 
  15  chr15_76694820     AAsi    C    A        0      0        2 
  15  chr15_76694820     AKia    C    A        0      0        2 
  15  chr15_76694820     AOna    C    A      0.5      1        2 
  15  chr15_76694820     ASom    C    A        0      0        2 
  15  chr15_76694820     HCab    C    A        0      0        2 
  15  chr15_76694820     HPrz    C    A        0      0        2 
  15  chr15_76694820     ZBoe    C    A        0      0        2 
  15  chr15_76694820     ZGre    C    A        0      0        2 
  15  chr15_76694820     ZHar    C    A        0      0        2 
  15  chr15_76694820   Sample    C    A        0      0        2 
  15  chr15_76697212     AAsi    G    C        0      0        2 
  15  chr15_76697212     AKia    G    C        1      2        2 
  15  chr15_76697212     AOna    G    C      0.5      1        2 
  15  chr15_76697212     ASom    G    C        0      0        2 
  15  chr15_76697212     HCab    G    C        0      0        2 
  15  chr15_76697212     HPrz    G    C        0      0        2 
  15  chr15_76697212     ZBoe    G    C        0      0        2 
  15  chr15_76697212     ZGre    G    C        0      0        2 
  15  chr15_76697212     ZHar    G    C        0      0        2 
  15  chr15_76697212   Sample    G    C        0      0        2 
  15  chr15_76702332     AAsi    T    C        0      0        2 
  15  chr15_76702332     AKia    T    C        0      0        2 
  15  chr15_76702332     AOna    T    C        0      0        2 
  15  chr15_76702332     ASom    T    C        0      0        2 
  15  chr15_76702332     HCab    T    C        0      0        2 
  15  chr15_76702332     HPrz    T    C        0      0        2 
  15  chr15_76702332     ZBoe    T    C      0.5      1        2 
  15  chr15_76702332     ZGre    T    C        0      0        2 
  15  chr15_76702332     ZHar    T    C        0      0        2 
  15  chr15_76702332   Sample    T    C        0      0        2 
  15  chr15_76702653     AAsi    T    C        0      0        2 
  15  chr15_76702653     AKia    T    C      0.5      1        2 
  15  chr15_76702653     AOna    T    C        0      0        2 
  15  chr15_76702653     ASom    T    C        0      0        2 
  15  chr15_76702653     HCab    T    C        0      0        2 
  15  chr15_76702653     HPrz    T    C        0      0        2 
  15  chr15_76702653     ZBoe    T    C        0      0        2 
  15  chr15_76702653     ZGre    T    C        0      0        2 
  15  chr15_76702653     ZHar    T    C        0      0        2 
  15  chr15_76702653   Sample    T    C        0      0        2 
  15  chr15_76704097     AAsi    T    C        0      0        2 
  15  chr15_76704097     AKia    T    C        0      0        2 
  15  chr15_76704097     AOna    T    C        0      0        2 
  15  chr15_76704097     ASom    T    C        0      0        2 
  15  chr15_76704097     HCab    T    C        0      0        2 
  15  chr15_76704097     HPrz    T    C        0      0        2 
  15  chr15_76704097     ZBoe    T    C        0      0        2 
  15  chr15_76704097     ZGre    T    C        0      0        2 
  15  chr15_76704097     ZHar    T    C        1      2        2 
  15  chr15_76704097   Sample    T    C        0      0        2 
  15  chr15_76706238     AAsi    T    C        0      0        2 
  15  chr15_76706238     AKia    T    C        0      0        2 
  15  chr15_76706238     AOna    T    C        0      0        2 
  15  chr15_76706238     ASom    T    C        0      0        2 
  15  chr15_76706238     HCab    T    C        0      0        2 
  15  chr15_76706238     HPrz    T    C        0      0        2 
  15  chr15_76706238     ZBoe    T    C      0.5      1        2 
  15  chr15_76706238     ZGre    T    C        0      0        2 
  15  chr15_76706238     ZHar    T    C        0      0        2 
  15  chr15_76706238   Sample    T    C        0      0        2 
  15  chr15_76711378     AAsi    T    C        1      2        2 
  15  chr15_76711378     AKia    T    C        0      0        2 
  15  chr15_76711378     AOna    T    C        0      0        2 
  15  chr15_76711378     ASom    T    C        0      0        2 
  15  chr15_76711378     HCab    T    C        0      0        2 
  15  chr15_76711378     HPrz    T    C        0      0        2 
  15  chr15_76711378     ZBoe    T    C        0      0        2 
  15  chr15_76711378     ZGre    T    C        0      0        2 
  15  chr15_76711378     ZHar    T    C        0      0        2 
  15  chr15_76711378   Sample    T    C        1      2        2 
  15  chr15_76723229     AAsi    C    T        0      0        2 
  15  chr15_76723229     AKia    C    T        0      0        2 
  15  chr15_76723229     AOna    C    T        0      0        2 
  15  chr15_76723229     ASom    C    T        0      0        2 
  15  chr15_76723229     HCab    C    T        0      0        2 
  15  chr15_76723229     HPrz    C    T        0      0        2 
  15  chr15_76723229     ZBoe    C    T      0.5      1        2 
  15  chr15_76723229     ZGre    C    T        0      0        2 
  15  chr15_76723229     ZHar    C    T        0      0        2 
  15  chr15_76723229   Sample    C    T        0      0        2 
  15  chr15_76723632     AAsi    A    C        0      0        2 
  15  chr15_76723632     AKia    A    C        0      0        2 
  15  chr15_76723632     AOna    A    C        0      0        2 
  15  chr15_76723632     ASom    A    C        0      0        2 
  15  chr15_76723632     HCab    A    C        1      2        2 
  15  chr15_76723632     HPrz    A    C        0      0        2 
  15  chr15_76723632     ZBoe    A    C        0      0        2 
  15  chr15_76723632     ZGre    A    C        0      0        2 
  15  chr15_76723632     ZHar    A    C        0      0        2 
  15  chr15_76723632   Sample    A    C        0      0        2 
  15  chr15_76725492     AAsi    C    T        0      0        2 
  15  chr15_76725492     AKia    C    T        0      0        2 
  15  chr15_76725492     AOna    C    T        0      0        2 
  15  chr15_76725492     ASom    C    T        0      0        2 
  15  chr15_76725492     HCab    C    T        0      0        2 
  15  chr15_76725492     HPrz    C    T        0      0        2 
  15  chr15_76725492     ZBoe    C    T      0.5      1        2 
  15  chr15_76725492     ZGre    C    T        0      0        2 
  15  chr15_76725492     ZHar    C    T        0      0        2 
  15  chr15_76725492   Sample    C    T        0      0        2 
  15  chr15_76726645     AAsi    A    G        0      0        2 
  15  chr15_76726645     AKia    A    G        0      0        2 
  15  chr15_76726645     AOna    A    G        0      0        2 
  15  chr15_76726645     ASom    A    G        0      0        2 
  15  chr15_76726645     HCab    A    G        0      0        2 
  15  chr15_76726645     HPrz    A    G      0.5      1        2 
  15  chr15_76726645     ZBoe    A    G        0      0        2 
  15  chr15_76726645     ZGre    A    G        0      0        2 
  15  chr15_76726645     ZHar    A    G        0      0        2 
  15  chr15_76726645   Sample    A    G        0      0        2 
  15  chr15_76738957     AAsi    T    C        0      0        2 
  15  chr15_76738957     AKia    T    C        0      0        2 
  15  chr15_76738957     AOna    T    C        0      0        2 
  15  chr15_76738957     ASom    T    C        0      0        2 
  15  chr15_76738957     HCab    T    C        0      0        2 
  15  chr15_76738957     HPrz    T    C        0      0        2 
  15  chr15_76738957     ZBoe    T    C        0      0        2 
  15  chr15_76738957     ZGre    T    C        0      0        2 
  15  chr15_76738957     ZHar    T    C        1      2        2 
  15  chr15_76738957   Sample    T    C        0      0        2 
  15  chr15_76747176     AAsi    T    C        0      0        2 
  15  chr15_76747176     AKia    T    C        0      0        2 
  15  chr15_76747176     AOna    T    C        0      0        2 
  15  chr15_76747176     ASom    T    C        0      0        2 
  15  chr15_76747176     HCab    T    C        1      2        2 
  15  chr15_76747176     HPrz    T    C        1      2        2 
  15  chr15_76747176     ZBoe    T    C        0      0        2 
  15  chr15_76747176     ZGre    T    C        0      0        2 
  15  chr15_76747176     ZHar    T    C        0      0        2 
  15  chr15_76747176   Sample    T    C        0      0        2 
  15  chr15_76749037     AAsi    C    T        0      0        2 
  15  chr15_76749037     AKia    C    T        0      0        2 
  15  chr15_76749037     AOna    C    T        0      0        2 
  15  chr15_76749037     ASom    C    T        0      0        2 
  15  chr15_76749037     HCab    C    T        0      0        2 
  15  chr15_76749037     HPrz    C    T        1      2        2 
  15  chr15_76749037     ZBoe    C    T        0      0        2 
  15  chr15_76749037     ZGre    C    T        0      0        2 
  15  chr15_76749037     ZHar    C    T        0      0        2 
  15  chr15_76749037   Sample    C    T        0      0        2 
  15  chr15_76753400     AAsi    G    A        0      0        2 
  15  chr15_76753400     AKia    G    A        0      0        2 
  15  chr15_76753400     AOna    G    A        0      0        2 
  15  chr15_76753400     ASom    G    A        0      0        2 
  15  chr15_76753400     HCab    G    A        0      0        2 
  15  chr15_76753400     HPrz    G    A        0      0        2 
  15  chr15_76753400     ZBoe    G    A        0      0        2 
  15  chr15_76753400     ZGre    G    A        0      0        2 
  15  chr15_76753400     ZHar    G    A      0.5      1        2 
  15  chr15_76753400   Sample    G    A        0      0        2 
  15  chr15_76756968     AAsi    T    C        0      0        2 
  15  chr15_76756968     AKia    T    C        0      0        2 
  15  chr15_76756968     AOna    T    C        0      0        2 
  15  chr15_76756968     ASom    T    C        0      0        2 
  15  chr15_76756968     HCab    T    C        1      2        2 
  15  chr15_76756968     HPrz    T    C        1      2        2 
  15  chr15_76756968     ZBoe    T    C        0      0        2 
  15  chr15_76756968     ZGre    T    C        0      0        2 
  15  chr15_76756968     ZHar    T    C      0.5      1        2 
  15  chr15_76756968   Sample    T    C        0      0        2 
  15  chr15_76762031     AAsi    G    C        0      0        2 
  15  chr15_76762031     AKia    G    C        0      0        2 
  15  chr15_76762031     AOna    G    C        0      0        2 
  15  chr15_76762031     ASom    G    C        0      0        2 
  15  chr15_76762031     HCab    G    C        0      0        2 
  15  chr15_76762031     HPrz    G    C        0      0        2 
  15  chr15_76762031     ZBoe    G    C        1      2        2 
  15  chr15_76762031     ZGre    G    C        0      0        2 
  15  chr15_76762031     ZHar    G    C        0      0        2 
  15  chr15_76762031   Sample    G    C        0      0        2 
  15  chr15_76764334     AAsi    G    C        0      0        2 
  15  chr15_76764334     AKia    G    C        0      0        2 
  15  chr15_76764334     AOna    G    C        0      0        2 
  15  chr15_76764334     ASom    G    C        0      0        2 
  15  chr15_76764334     HCab    G    C        0      0        2 
  15  chr15_76764334     HPrz    G    C        0      0        2 
  15  chr15_76764334     ZBoe    G    C        0      0        2 
  15  chr15_76764334     ZGre    G    C        1      2        2 
  15  chr15_76764334     ZHar    G    C        0      0        2 
  15  chr15_76764334   Sample    G    C        0      0        2 
  15  chr15_76769953     AAsi    T    A        1      2        2 
  15  chr15_76769953     AKia    T    A        0      0        2 
  15  chr15_76769953     AOna    T    A        0      0        2 
  15  chr15_76769953     ASom    T    A        1      2        2 
  15  chr15_76769953     HCab    T    A        0      0        2 
  15  chr15_76769953     HPrz    T    A        0      0        2 
  15  chr15_76769953     ZBoe    T    A        0      0        2 
  15  chr15_76769953     ZGre    T    A        0      0        2 
  15  chr15_76769953     ZHar    T    A        0      0        2 
  15  chr15_76769953   Sample    T    A        1      2        2 
  15  chr15_76777426     AAsi    T    C        0      0        2 
  15  chr15_76777426     AKia    T    C        0      0        2 
  15  chr15_76777426     AOna    T    C        0      0        2 
  15  chr15_76777426     ASom    T    C        0      0        2 
  15  chr15_76777426     HCab    T    C        1      2        2 
  15  chr15_76777426     HPrz    T    C        0      0        2 
  15  chr15_76777426     ZBoe    T    C        0      0        2 
  15  chr15_76777426     ZGre    T    C        0      0        2 
  15  chr15_76777426     ZHar    T    C        0      0        2 
  15  chr15_76777426   Sample    T    C        0      0        2 
  15  chr15_76777910     AAsi    A    G        0      0        2 
  15  chr15_76777910     AKia    A    G        1      2        2 
  15  chr15_76777910     AOna    A    G        1      2        2 
  15  chr15_76777910     ASom    A    G        0      0        2 
  15  chr15_76777910     HCab    A    G        0      0        2 
  15  chr15_76777910     HPrz    A    G        0      0        2 
  15  chr15_76777910     ZBoe    A    G        0      0        2 
  15  chr15_76777910     ZGre    A    G        0      0        2 
  15  chr15_76777910     ZHar    A    G        0      0        2 
  15  chr15_76777910   Sample    A    G        0      0        2 
  15  chr15_76781637     AAsi    C    T        0      0        2 
  15  chr15_76781637     AKia    C    T        0      0        2 
  15  chr15_76781637     AOna    C    T        0      0        2 
  15  chr15_76781637     ASom    C    T        0      0        2 
  15  chr15_76781637     HCab    C    T        0      0        2 
  15  chr15_76781637     HPrz    C    T        0      0        2 
  15  chr15_76781637     ZBoe    C    T        0      0        2 
  15  chr15_76781637     ZGre    C    T      0.5      1        2 
  15  chr15_76781637     ZHar    C    T        0      0        2 
  15  chr15_76781637   Sample    C    T        0      0        2 
  15  chr15_76787735     AAsi    T    C        0      0        2 
  15  chr15_76787735     AKia    T    C        0      0        2 
  15  chr15_76787735     AOna    T    C        0      0        2 
  15  chr15_76787735     ASom    T    C        0      0        2 
  15  chr15_76787735     HCab    T    C        0      0        2 
  15  chr15_76787735     HPrz    T    C        0      0        2 
  15  chr15_76787735     ZBoe    T    C        0      0        2 
  15  chr15_76787735     ZGre    T    C        0      0        2 
  15  chr15_76787735     ZHar    T    C      0.5      1        2 
  15  chr15_76787735   Sample    T    C        0      0        2 
  15  chr15_76789506     AAsi    C    T        0      0        2 
  15  chr15_76789506     AKia    C    T        0      0        2 
  15  chr15_76789506     AOna    C    T        0      0        2 
  15  chr15_76789506     ASom    C    T        0      0        2 
  15  chr15_76789506     HCab    C    T        0      0        2 
  15  chr15_76789506     HPrz    C    T        0      0        2 
  15  chr15_76789506     ZBoe    C    T        1      2        2 
  15  chr15_76789506     ZGre    C    T        0      0        2 
  15  chr15_76789506     ZHar    C    T        0      0        2 
  15  chr15_76789506   Sample    C    T        0      0        2 
  15  chr15_76789914     AAsi    C    G        0      0        2 
  15  chr15_76789914     AKia    C    G        0      0        2 
  15  chr15_76789914     AOna    C    G        0      0        2 
  15  chr15_76789914     ASom    C    G        1      2        2 
  15  chr15_76789914     HCab    C    G        0      0        2 
  15  chr15_76789914     HPrz    C    G        0      0        2 
  15  chr15_76789914     ZBoe    C    G        0      0        2 
  15  chr15_76789914     ZGre    C    G        0      0        2 
  15  chr15_76789914     ZHar    C    G        0      0        2 
  15  chr15_76789914   Sample    C    G        0      0        2 
  15  chr15_76796051     AAsi    C    A        0      0        2 
  15  chr15_76796051     AKia    C    A        0      0        2 
  15  chr15_76796051     AOna    C    A        0      0        2 
  15  chr15_76796051     ASom    C    A        0      0        2 
  15  chr15_76796051     HCab    C    A        1      2        2 
  15  chr15_76796051     HPrz    C    A      0.5      1        2 
  15  chr15_76796051     ZBoe    C    A        0      0        2 
  15  chr15_76796051     ZGre    C    A        0      0        2 
  15  chr15_76796051     ZHar    C    A        0      0        2 
  15  chr15_76796051   Sample    C    A        0      0        2 
  15  chr15_76796684     AAsi    T    C        0      0        2 
  15  chr15_76796684     AKia    T    C        0      0        2 
  15  chr15_76796684     AOna    T    C        0      0        2 
  15  chr15_76796684     ASom    T    C        0      0        2 
  15  chr15_76796684     HCab    T    C        0      0        2 
  15  chr15_76796684     HPrz    T    C        0      0        2 
  15  chr15_76796684     ZBoe    T    C        0      0        2 
  15  chr15_76796684     ZGre    T    C        0      0        2 
  15  chr15_76796684     ZHar    T    C      0.5      1        2 
  15  chr15_76796684   Sample    T    C        0      0        2 
  15  chr15_76801799     AAsi    T    G        0      0        2 
  15  chr15_76801799     AKia    T    G        0      0        2 
  15  chr15_76801799     AOna    T    G        0      0        2 
  15  chr15_76801799     ASom    T    G        0      0        2 
  15  chr15_76801799     HCab    T    G        1      2        2 
  15  chr15_76801799     HPrz    T    G        0      0        2 
  15  chr15_76801799     ZBoe    T    G        0      0        2 
  15  chr15_76801799     ZGre    T    G        0      0        2 
  15  chr15_76801799     ZHar    T    G        0      0        2 
  15  chr15_76801799   Sample    T    G        0      0        2 
  15  chr15_76802240     AAsi    C    A        0      0        2 
  15  chr15_76802240     AKia    C    A        1      2        2 
  15  chr15_76802240     AOna    C    A        1      2        2 
  15  chr15_76802240     ASom    C    A        1      2        2 
  15  chr15_76802240     HCab    C    A        0      0        2 
  15  chr15_76802240     HPrz    C    A        0      0        2 
  15  chr15_76802240     ZBoe    C    A        0      0        2 
  15  chr15_76802240     ZGre    C    A        0      0        2 
  15  chr15_76802240     ZHar    C    A        0      0        2 
  15  chr15_76802240   Sample    C    A        0      0        2 
  15  chr15_76808231     AAsi    C    T        0      0        2 
  15  chr15_76808231     AKia    C    T        0      0        2 
  15  chr15_76808231     AOna    C    T        0      0        2 
  15  chr15_76808231     ASom    C    T        1      2        2 
  15  chr15_76808231     HCab    C    T        0      0        2 
  15  chr15_76808231     HPrz    C    T        0      0        2 
  15  chr15_76808231     ZBoe    C    T        0      0        2 
  15  chr15_76808231     ZGre    C    T        0      0        2 
  15  chr15_76808231     ZHar    C    T        0      0        2 
  15  chr15_76808231   Sample    C    T        0      0        2 
  15  chr15_76809451     AAsi    T    C      0.5      1        2 
  15  chr15_76809451     AKia    T    C        0      0        2 
  15  chr15_76809451     AOna    T    C        0      0        2 
  15  chr15_76809451     ASom    T    C        0      0        2 
  15  chr15_76809451     HCab    T    C        0      0        2 
  15  chr15_76809451     HPrz    T    C        0      0        2 
  15  chr15_76809451     ZBoe    T    C        0      0        2 
  15  chr15_76809451     ZGre    T    C        0      0        2 
  15  chr15_76809451     ZHar    T    C        0      0        2 
  15  chr15_76809451   Sample    T    C        0      0        2 
  15  chr15_76814030     AAsi    A    G        0      0        2 
  15  chr15_76814030     AKia    A    G        0      0        2 
  15  chr15_76814030     AOna    A    G        0      0        2 
  15  chr15_76814030     ASom    A    G        0      0        2 
  15  chr15_76814030     HCab    A    G        1      2        2 
  15  chr15_76814030     HPrz    A    G        1      2        2 
  15  chr15_76814030     ZBoe    A    G        0      0        2 
  15  chr15_76814030     ZGre    A    G        0      0        2 
  15  chr15_76814030     ZHar    A    G        0      0        2 
  15  chr15_76814030   Sample    A    G        0      0        2 
  15  chr15_76814293     AAsi    G    A        0      0        2 
  15  chr15_76814293     AKia    G    A        0      0        2 
  15  chr15_76814293     AOna    G    A        0      0        2 
  15  chr15_76814293     ASom    G    A        0      0        2 
  15  chr15_76814293     HCab    G    A        1      2        2 
  15  chr15_76814293     HPrz    G    A        1      2        2 
  15  chr15_76814293     ZBoe    G    A        0      0        2 
  15  chr15_76814293     ZGre    G    A        0      0        2 
  15  chr15_76814293     ZHar    G    A        0      0        2 
  15  chr15_76814293   Sample    G    A        0      0        2 
  15  chr15_76821119     AAsi    C    G        1      2        2 
  15  chr15_76821119     AKia    C    G        0      0        2 
  15  chr15_76821119     AOna    C    G        0      0        2 
  15  chr15_76821119     ASom    C    G        1      2        2 
  15  chr15_76821119     HCab    C    G        0      0        2 
  15  chr15_76821119     HPrz    C    G        0      0        2 
  15  chr15_76821119     ZBoe    C    G        0      0        2 
  15  chr15_76821119     ZGre    C    G        0      0        2 
  15  chr15_76821119     ZHar    C    G        0      0        2 
  15  chr15_76821119   Sample    C    G        1      2        2 
  15  chr15_76832018     AAsi    A    T        0      0        2 
  15  chr15_76832018     AKia    A    T        0      0        2 
  15  chr15_76832018     AOna    A    T        0      0        2 
  15  chr15_76832018     ASom    A    T        0      0        2 
  15  chr15_76832018     HCab    A    T        0      0        2 
  15  chr15_76832018     HPrz    A    T        0      0        2 
  15  chr15_76832018     ZBoe    A    T        0      0        2 
  15  chr15_76832018     ZGre    A    T        0      0        2 
  15  chr15_76832018     ZHar    A    T        1      2        2 
  15  chr15_76832018   Sample    A    T        0      0        2 
  15  chr15_76832449     AAsi    T    C        0      0        2 
  15  chr15_76832449     AKia    T    C        0      0        2 
  15  chr15_76832449     AOna    T    C        0      0        2 
  15  chr15_76832449     ASom    T    C        0      0        2 
  15  chr15_76832449     HCab    T    C        1      2        2 
  15  chr15_76832449     HPrz    T    C        1      2        2 
  15  chr15_76832449     ZBoe    T    C        0      0        2 
  15  chr15_76832449     ZGre    T    C        0      0        2 
  15  chr15_76832449     ZHar    T    C        0      0        2 
  15  chr15_76832449   Sample    T    C        0      0        2 
  15  chr15_76834118     AAsi    A    G        0      0        2 
  15  chr15_76834118     AKia    A    G        0      0        2 
  15  chr15_76834118     AOna    A    G        0      0        2 
  15  chr15_76834118     ASom    A    G        0      0        2 
  15  chr15_76834118     HCab    A    G        0      0        2 
  15  chr15_76834118     HPrz    A    G        0      0        2 
  15  chr15_76834118     ZBoe    A    G        0      0        2 
  15  chr15_76834118     ZGre    A    G        0      0        2 
  15  chr15_76834118     ZHar    A    G        1      2        2 
  15  chr15_76834118   Sample    A    G        0      0        2 
  15  chr15_76834322     AAsi    G    C        0      0        2 
  15  chr15_76834322     AKia    G    C        0      0        2 
  15  chr15_76834322     AOna    G    C        0      0        2 
  15  chr15_76834322     ASom    G    C        0      0        2 
  15  chr15_76834322     HCab    G    C        0      0        2 
  15  chr15_76834322     HPrz    G    C      0.5      1        2 
  15  chr15_76834322     ZBoe    G    C        0      0        2 
  15  chr15_76834322     ZGre    G    C        0      0        2 
  15  chr15_76834322     ZHar    G    C        0      0        2 
  15  chr15_76834322   Sample    G    C        0      0        2 
  15  chr15_76835701     AAsi    T    A        0      0        2 
  15  chr15_76835701     AKia    T    A      0.5      1        2 
  15  chr15_76835701     AOna    T    A        0      0        2 
  15  chr15_76835701     ASom    T    A        0      0        2 
  15  chr15_76835701     HCab    T    A        0      0        2 
  15  chr15_76835701     HPrz    T    A        0      0        2 
  15  chr15_76835701     ZBoe    T    A        0      0        2 
  15  chr15_76835701     ZGre    T    A        0      0        2 
  15  chr15_76835701     ZHar    T    A        0      0        2 
  15  chr15_76835701   Sample    T    A        0      0        2 
  15  chr15_76839855     AAsi    G    A        0      0        2 
  15  chr15_76839855     AKia    G    A        0      0        2 
  15  chr15_76839855     AOna    G    A        0      0        2 
  15  chr15_76839855     ASom    G    A        0      0        2 
  15  chr15_76839855     HCab    G    A        0      0        2 
  15  chr15_76839855     HPrz    G    A        0      0        2 
  15  chr15_76839855     ZBoe    G    A      0.5      1        2 
  15  chr15_76839855     ZGre    G    A        0      0        2 
  15  chr15_76839855     ZHar    G    A        0      0        2 
  15  chr15_76839855   Sample    G    A        0      0        2 
  15  chr15_76848311     AAsi    G    C        1      2        2 
  15  chr15_76848311     AKia    G    C        1      2        2 
  15  chr15_76848311     AOna    G    C        1      2        2 
  15  chr15_76848311     ASom    G    C        1      2        2 
  15  chr15_76848311     HCab    G    C        0      0        2 
  15  chr15_76848311     HPrz    G    C        0      0        2 
  15  chr15_76848311     ZBoe    G    C        0      0        2 
  15  chr15_76848311     ZGre    G    C        0      0        2 
  15  chr15_76848311     ZHar    G    C        0      0        2 
  15  chr15_76848311   Sample    G    C        1      2        2 
  15  chr15_76849289     AAsi    G    A        0      0        2 
  15  chr15_76849289     AKia    G    A        0      0        2 
  15  chr15_76849289     AOna    G    A      0.5      1        2 
  15  chr15_76849289     ASom    G    A        0      0        2 
  15  chr15_76849289     HCab    G    A        0      0        2 
  15  chr15_76849289     HPrz    G    A        0      0        2 
  15  chr15_76849289     ZBoe    G    A        0      0        2 
  15  chr15_76849289     ZGre    G    A        0      0        2 
  15  chr15_76849289     ZHar    G    A        0      0        2 
  15  chr15_76849289   Sample    G    A        0      0        2 
  15  chr15_76851083     AAsi    T    C        0      0        2 
  15  chr15_76851083     AKia    T    C        0      0        2 
  15  chr15_76851083     AOna    T    C        0      0        2 
  15  chr15_76851083     ASom    T    C        0      0        2 
  15  chr15_76851083     HCab    T    C        0      0        2 
  15  chr15_76851083     HPrz    T    C        0      0        2 
  15  chr15_76851083     ZBoe    T    C      0.5      1        2 
  15  chr15_76851083     ZGre    T    C        0      0        2 
  15  chr15_76851083     ZHar    T    C        0      0        2 
  15  chr15_76851083   Sample    T    C        0      0        2 
  15  chr15_76851094     AAsi    A    G        0      0        2 
  15  chr15_76851094     AKia    A    G        0      0        2 
  15  chr15_76851094     AOna    A    G      0.5      1        2 
  15  chr15_76851094     ASom    A    G        0      0        2 
  15  chr15_76851094     HCab    A    G        0      0        2 
  15  chr15_76851094     HPrz    A    G        0      0        2 
  15  chr15_76851094     ZBoe    A    G        0      0        2 
  15  chr15_76851094     ZGre    A    G        0      0        2 
  15  chr15_76851094     ZHar    A    G        0      0        2 
  15  chr15_76851094   Sample    A    G        0      0        2 
  15  chr15_76851580     AAsi    G    A      0.5      1        2 
  15  chr15_76851580     AKia    G    A        0      0        2 
  15  chr15_76851580     AOna    G    A        0      0        2 
  15  chr15_76851580     ASom    G    A        0      0        2 
  15  chr15_76851580     HCab    G    A        0      0        2 
  15  chr15_76851580     HPrz    G    A        0      0        2 
  15  chr15_76851580     ZBoe    G    A        0      0        2 
  15  chr15_76851580     ZGre    G    A        0      0        2 
  15  chr15_76851580     ZHar    G    A        0      0        2 
  15  chr15_76851580   Sample    G    A        1      2        2 
  15  chr15_76852887     AAsi    G    T        0      0        2 
  15  chr15_76852887     AKia    G    T        0      0        2 
  15  chr15_76852887     AOna    G    T      0.5      1        2 
  15  chr15_76852887     ASom    G    T        0      0        2 
  15  chr15_76852887     HCab    G    T        0      0        2 
  15  chr15_76852887     HPrz    G    T        0      0        2 
  15  chr15_76852887     ZBoe    G    T        0      0        2 
  15  chr15_76852887     ZGre    G    T        0      0        2 
  15  chr15_76852887     ZHar    G    T        0      0        2 
  15  chr15_76852887   Sample    G    T        0      0        2 
  15  chr15_76854234     AAsi    C    A        0      0        2 
  15  chr15_76854234     AKia    C    A        0      0        2 
  15  chr15_76854234     AOna    C    A        0      0        2 
  15  chr15_76854234     ASom    C    A        0      0        2 
  15  chr15_76854234     HCab    C    A        0      0        2 
  15  chr15_76854234     HPrz    C    A        0      0        2 
  15  chr15_76854234     ZBoe    C    A        0      0        2 
  15  chr15_76854234     ZGre    C    A        1      2        2 
  15  chr15_76854234     ZHar    C    A        0      0        2 
  15  chr15_76854234   Sample    C    A        0      0        2 
  15  chr15_76868259     AAsi    T    C        0      0        2 
  15  chr15_76868259     AKia    T    C      0.5      1        2 
  15  chr15_76868259     AOna    T    C        1      2        2 
  15  chr15_76868259     ASom    T    C        0      0        2 
  15  chr15_76868259     HCab    T    C        0      0        2 
  15  chr15_76868259     HPrz    T    C        0      0        2 
  15  chr15_76868259     ZBoe    T    C        0      0        2 
  15  chr15_76868259     ZGre    T    C        0      0        2 
  15  chr15_76868259     ZHar    T    C        0      0        2 
  15  chr15_76868259   Sample    T    C        0      0        2 
  15  chr15_76870350     AAsi    G    C        0      0        2 
  15  chr15_76870350     AKia    G    C        0      0        2 
  15  chr15_76870350     AOna    G    C        0      0        2 
  15  chr15_76870350     ASom    G    C        0      0        2 
  15  chr15_76870350     HCab    G    C        0      0        2 
  15  chr15_76870350     HPrz    G    C      0.5      1        2 
  15  chr15_76870350     ZBoe    G    C        0      0        2 
  15  chr15_76870350     ZGre    G    C        0      0        2 
  15  chr15_76870350     ZHar    G    C        0      0        2 
  15  chr15_76870350   Sample    G    C        0      0        2 
  15  chr15_76880101     AAsi    T    C        0      0        2 
  15  chr15_76880101     AKia    T    C        0      0        2 
  15  chr15_76880101     AOna    T    C        0      0        2 
  15  chr15_76880101     ASom    T    C        0      0        2 
  15  chr15_76880101     HCab    T    C        1      2        2 
  15  chr15_76880101     HPrz    T    C        1      2        2 
  15  chr15_76880101     ZBoe    T    C        0      0        2 
  15  chr15_76880101     ZGre    T    C        0      0        2 
  15  chr15_76880101     ZHar    T    C        0      0        2 
  15  chr15_76880101   Sample    T    C        0      0        2 
  15  chr15_76881404     AAsi    G    A        0      0        2 
  15  chr15_76881404     AKia    G    A        0      0        2 
  15  chr15_76881404     AOna    G    A        0      0        2 
  15  chr15_76881404     ASom    G    A        0      0        2 
  15  chr15_76881404     HCab    G    A        0      0        2 
  15  chr15_76881404     HPrz    G    A      0.5      1        2 
  15  chr15_76881404     ZBoe    G    A        0      0        2 
  15  chr15_76881404     ZGre    G    A        0      0        2 
  15  chr15_76881404     ZHar    G    A        0      0        2 
  15  chr15_76881404   Sample    G    A        0      0        2 
  15  chr15_76884365     AAsi    T    C        0      0        2 
  15  chr15_76884365     AKia    T    C        0      0        2 
  15  chr15_76884365     AOna    T    C        0      0        2 
  15  chr15_76884365     ASom    T    C        0      0        2 
  15  chr15_76884365     HCab    T    C        1      2        2 
  15  chr15_76884365     HPrz    T    C        1      2        2 
  15  chr15_76884365     ZBoe    T    C        1      2        2 
  15  chr15_76884365     ZGre    T    C      0.5      1        2 
  15  chr15_76884365     ZHar    T    C        0      0        2 
  15  chr15_76884365   Sample    T    C        0      0        2 
  15  chr15_76885671     AAsi    T    C        0      0        2 
  15  chr15_76885671     AKia    T    C        0      0        2 
  15  chr15_76885671     AOna    T    C        0      0        2 
  15  chr15_76885671     ASom    T    C        0      0        2 
  15  chr15_76885671     HCab    T    C        1      2        2 
  15  chr15_76885671     HPrz    T    C        1      2        2 
  15  chr15_76885671     ZBoe    T    C        0      0        2 
  15  chr15_76885671     ZGre    T    C        0      0        2 
  15  chr15_76885671     ZHar    T    C        0      0        2 
  15  chr15_76885671   Sample    T    C        0      0        2 
  15  chr15_76889433     AAsi    T    A        1      2        2 
  15  chr15_76889433     AKia    T    A        0      0        2 
  15  chr15_76889433     AOna    T    A        0      0        2 
  15  chr15_76889433     ASom    T    A        0      0        2 
  15  chr15_76889433     HCab    T    A        0      0        2 
  15  chr15_76889433     HPrz    T    A        0      0        2 
  15  chr15_76889433     ZBoe    T    A        0      0        2 
  15  chr15_76889433     ZGre    T    A        0      0        2 
  15  chr15_76889433     ZHar    T    A        0      0        2 
  15  chr15_76889433   Sample    T    A        1      2        2 
  15  chr15_76889548     AAsi    C    T        0      0        2 
  15  chr15_76889548     AKia    C    T        0      0        2 
  15  chr15_76889548     AOna    C    T        0      0        2 
  15  chr15_76889548     ASom    C    T        0      0        2 
  15  chr15_76889548     HCab    C    T        1      2        2 
  15  chr15_76889548     HPrz    C    T        0      0        2 
  15  chr15_76889548     ZBoe    C    T        0      0        2 
  15  chr15_76889548     ZGre    C    T        0      0        2 
  15  chr15_76889548     ZHar    C    T        0      0        2 
  15  chr15_76889548   Sample    C    T        0      0        2 
  15  chr15_76897048     AAsi    A    G        1      2        2 
  15  chr15_76897048     AKia    A    G        0      0        2 
  15  chr15_76897048     AOna    A    G        0      0        2 
  15  chr15_76897048     ASom    A    G        0      0        2 
  15  chr15_76897048     HCab    A    G        0      0        2 
  15  chr15_76897048     HPrz    A    G        0      0        2 
  15  chr15_76897048     ZBoe    A    G        0      0        2 
  15  chr15_76897048     ZGre    A    G        0      0        2 
  15  chr15_76897048     ZHar    A    G        0      0        2 
  15  chr15_76897048   Sample    A    G        1      2        2 
  15  chr15_76898800     AAsi    G    C        0      0        2 
  15  chr15_76898800     AKia    G    C        1      2        2 
  15  chr15_76898800     AOna    G    C      0.5      1        2 
  15  chr15_76898800     ASom    G    C        0      0        2 
  15  chr15_76898800     HCab    G    C        0      0        2 
  15  chr15_76898800     HPrz    G    C        0      0        2 
  15  chr15_76898800     ZBoe    G    C        0      0        2 
  15  chr15_76898800     ZGre    G    C        0      0        2 
  15  chr15_76898800     ZHar    G    C        0      0        2 
  15  chr15_76898800   Sample    G    C        0      0        2 
  15  chr15_76899595     AAsi    G    A        0      0        2 
  15  chr15_76899595     AKia    G    A        0      0        2 
  15  chr15_76899595     AOna    G    A        0      0        2 
  15  chr15_76899595     ASom    G    A        0      0        2 
  15  chr15_76899595     HCab    G    A        0      0        2 
  15  chr15_76899595     HPrz    G    A        0      0        2 
  15  chr15_76899595     ZBoe    G    A        0      0        2 
  15  chr15_76899595     ZGre    G    A        1      2        2 
  15  chr15_76899595     ZHar    G    A        0      0        2 
  15  chr15_76899595   Sample    G    A        0      0        2 
  15  chr15_76901246     AAsi    G    A        0      0        2 
  15  chr15_76901246     AKia    G    A        0      0        2 
  15  chr15_76901246     AOna    G    A        0      0        2 
  15  chr15_76901246     ASom    G    A        0      0        2 
  15  chr15_76901246     HCab    G    A        0      0        2 
  15  chr15_76901246     HPrz    G    A        0      0        2 
  15  chr15_76901246     ZBoe    G    A      0.5      1        2 
  15  chr15_76901246     ZGre    G    A        0      0        2 
  15  chr15_76901246     ZHar    G    A        0      0        2 
  15  chr15_76901246   Sample    G    A        0      0        2 
  15  chr15_76906439     AAsi    A    G        0      0        2 
  15  chr15_76906439     AKia    A    G        0      0        2 
  15  chr15_76906439     AOna    A    G        0      0        2 
  15  chr15_76906439     ASom    A    G        0      0        2 
  15  chr15_76906439     HCab    A    G        0      0        2 
  15  chr15_76906439     HPrz    A    G      0.5      1        2 
  15  chr15_76906439     ZBoe    A    G        0      0        2 
  15  chr15_76906439     ZGre    A    G        0      0        2 
  15  chr15_76906439     ZHar    A    G        0      0        2 
  15  chr15_76906439   Sample    A    G        0      0        2 
  15  chr15_76928410     AAsi    C    T        0      0        2 
  15  chr15_76928410     AKia    C    T        0      0        2 
  15  chr15_76928410     AOna    C    T        0      0        2 
  15  chr15_76928410     ASom    C    T        0      0        2 
  15  chr15_76928410     HCab    C    T        1      2        2 
  15  chr15_76928410     HPrz    C    T        1      2        2 
  15  chr15_76928410     ZBoe    C    T        0      0        2 
  15  chr15_76928410     ZGre    C    T        0      0        2 
  15  chr15_76928410     ZHar    C    T        0      0        2 
  15  chr15_76928410   Sample    C    T        0      0        2 
  15  chr15_76933183     AAsi    T    C        0      0        2 
  15  chr15_76933183     AKia    T    C      0.5      1        2 
  15  chr15_76933183     AOna    T    C        0      0        2 
  15  chr15_76933183     ASom    T    C        0      0        2 
  15  chr15_76933183     HCab    T    C        0      0        2 
  15  chr15_76933183     HPrz    T    C        0      0        2 
  15  chr15_76933183     ZBoe    T    C        0      0        2 
  15  chr15_76933183     ZGre    T    C        0      0        2 
  15  chr15_76933183     ZHar    T    C        0      0        2 
  15  chr15_76933183   Sample    T    C        0      0        2 
  15  chr15_76933571     AAsi    T    C        0      0        2 
  15  chr15_76933571     AKia    T    C        0      0        2 
  15  chr15_76933571     AOna    T    C        0      0        2 
  15  chr15_76933571     ASom    T    C        0      0        2 
  15  chr15_76933571     HCab    T    C        0      0        2 
  15  chr15_76933571     HPrz    T    C        0      0        2 
  15  chr15_76933571     ZBoe    T    C        0      0        2 
  15  chr15_76933571     ZGre    T    C      0.5      1        2 
  15  chr15_76933571     ZHar    T    C        0      0        2 
  15  chr15_76933571   Sample    T    C        0      0        2 
  15  chr15_76933822     AAsi    A    G        0      0        2 
  15  chr15_76933822     AKia    A    G        0      0        2 
  15  chr15_76933822     AOna    A    G        0      0        2 
  15  chr15_76933822     ASom    A    G        0      0        2 
  15  chr15_76933822     HCab    A    G        0      0        2 
  15  chr15_76933822     HPrz    A    G        0      0        2 
  15  chr15_76933822     ZBoe    A    G        1      2        2 
  15  chr15_76933822     ZGre    A    G        0      0        2 
  15  chr15_76933822     ZHar    A    G        0      0        2 
  15  chr15_76933822   Sample    A    G        0      0        2 
  15  chr15_76934514     AAsi    A    G        0      0        2 
  15  chr15_76934514     AKia    A    G        0      0        2 
  15  chr15_76934514     AOna    A    G        1      2        2 
  15  chr15_76934514     ASom    A    G        0      0        2 
  15  chr15_76934514     HCab    A    G        0      0        2 
  15  chr15_76934514     HPrz    A    G        0      0        2 
  15  chr15_76934514     ZBoe    A    G      0.5      1        2 
  15  chr15_76934514     ZGre    A    G        0      0        2 
  15  chr15_76934514     ZHar    A    G        0      0        2 
  15  chr15_76934514   Sample    A    G        0      0        2 
  15  chr15_76935579     AAsi    A    G      0.5      1        2 
  15  chr15_76935579     AKia    A    G        0      0        2 
  15  chr15_76935579     AOna    A    G        0      0        2 
  15  chr15_76935579     ASom    A    G        0      0        2 
  15  chr15_76935579     HCab    A    G        0      0        2 
  15  chr15_76935579     HPrz    A    G      0.5      1        2 
  15  chr15_76935579     ZBoe    A    G        0      0        2 
  15  chr15_76935579     ZGre    A    G        0      0        2 
  15  chr15_76935579     ZHar    A    G        0      0        2 
  15  chr15_76935579   Sample    A    G        1      2        2 
  15  chr15_76938215     AAsi    G    A        0      0        2 
  15  chr15_76938215     AKia    G    A      0.5      1        2 
  15  chr15_76938215     AOna    G    A        0      0        2 
  15  chr15_76938215     ASom    G    A        0      0        2 
  15  chr15_76938215     HCab    G    A        0      0        2 
  15  chr15_76938215     HPrz    G    A        0      0        2 
  15  chr15_76938215     ZBoe    G    A        0      0        2 
  15  chr15_76938215     ZGre    G    A        0      0        2 
  15  chr15_76938215     ZHar    G    A        0      0        2 
  15  chr15_76938215   Sample    G    A        0      0        2 
  15  chr15_76938342     AAsi    A    G        1      2        2 
  15  chr15_76938342     AKia    A    G        0      0        2 
  15  chr15_76938342     AOna    A    G        0      0        2 
  15  chr15_76938342     ASom    A    G        0      0        2 
  15  chr15_76938342     HCab    A    G        0      0        2 
  15  chr15_76938342     HPrz    A    G        0      0        2 
  15  chr15_76938342     ZBoe    A    G        0      0        2 
  15  chr15_76938342     ZGre    A    G        0      0        2 
  15  chr15_76938342     ZHar    A    G        0      0        2 
  15  chr15_76938342   Sample    A    G        0      0        2 
  15  chr15_76938902     AAsi    C    T        0      0        2 
  15  chr15_76938902     AKia    C    T        0      0        2 
  15  chr15_76938902     AOna    C    T        0      0        2 
  15  chr15_76938902     ASom    C    T        0      0        2 
  15  chr15_76938902     HCab    C    T        0      0        2 
  15  chr15_76938902     HPrz    C    T        0      0        2 
  15  chr15_76938902     ZBoe    C    T        1      2        2 
  15  chr15_76938902     ZGre    C    T        0      0        2 
  15  chr15_76938902     ZHar    C    T        0      0        2 
  15  chr15_76938902   Sample    C    T        0      0        2 
  15  chr15_76941495     AAsi    C    T        0      0        2 
  15  chr15_76941495     AKia    C    T        0      0        2 
  15  chr15_76941495     AOna    C    T        0      0        2 
  15  chr15_76941495     ASom    C    T        1      2        2 
  15  chr15_76941495     HCab    C    T        0      0        2 
  15  chr15_76941495     HPrz    C    T        0      0        2 
  15  chr15_76941495     ZBoe    C    T        0      0        2 
  15  chr15_76941495     ZGre    C    T        0      0        2 
  15  chr15_76941495     ZHar    C    T        0      0        2 
  15  chr15_76941495   Sample    C    T        0      0        2 
  15  chr15_76948331     AAsi    T    G        0      0        2 
  15  chr15_76948331     AKia    T    G        0      0        2 
  15  chr15_76948331     AOna    T    G        0      0        2 
  15  chr15_76948331     ASom    T    G        1      2        2 
  15  chr15_76948331     HCab    T    G        0      0        2 
  15  chr15_76948331     HPrz    T    G        0      0        2 
  15  chr15_76948331     ZBoe    T    G        0      0        2 
  15  chr15_76948331     ZGre    T    G        0      0        2 
  15  chr15_76948331     ZHar    T    G        0      0        2 
  15  chr15_76948331   Sample    T    G        0      0        2 
  15  chr15_76956104     AAsi    A    G        0      0        2 
  15  chr15_76956104     AKia    A    G        0      0        2 
  15  chr15_76956104     AOna    A    G        0      0        2 
  15  chr15_76956104     ASom    A    G        0      0        2 
  15  chr15_76956104     HCab    A    G        1      2        2 
  15  chr15_76956104     HPrz    A    G        1      2        2 
  15  chr15_76956104     ZBoe    A    G        0      0        2 
  15  chr15_76956104     ZGre    A    G        0      0        2 
  15  chr15_76956104     ZHar    A    G        0      0        2 
  15  chr15_76956104   Sample    A    G        0      0        2 
  15  chr15_76962141     AAsi    A    G        0      0        2 
  15  chr15_76962141     AKia    A    G        0      0        2 
  15  chr15_76962141     AOna    A    G        0      0        2 
  15  chr15_76962141     ASom    A    G        0      0        2 
  15  chr15_76962141     HCab    A    G        1      2        2 
  15  chr15_76962141     HPrz    A    G        1      2        2 
  15  chr15_76962141     ZBoe    A    G        0      0        2 
  15  chr15_76962141     ZGre    A    G        0      0        2 
  15  chr15_76962141     ZHar    A    G        0      0        2 
  15  chr15_76962141   Sample    A    G        0      0        2 
  15  chr15_76970160     AAsi    A    G        0      0        2 
  15  chr15_76970160     AKia    A    G        0      0        2 
  15  chr15_76970160     AOna    A    G      0.5      1        2 
  15  chr15_76970160     ASom    A    G        0      0        2 
  15  chr15_76970160     HCab    A    G        0      0        2 
  15  chr15_76970160     HPrz    A    G        0      0        2 
  15  chr15_76970160     ZBoe    A    G        0      0        2 
  15  chr15_76970160     ZGre    A    G        0      0        2 
  15  chr15_76970160     ZHar    A    G        0      0        2 
  15  chr15_76970160   Sample    A    G        0      0        2 
  15  chr15_76989971     AAsi    T    C        0      0        2 
  15  chr15_76989971     AKia    T    C        0      0        2 
  15  chr15_76989971     AOna    T    C        0      0        2 
  15  chr15_76989971     ASom    T    C        1      2        2 
  15  chr15_76989971     HCab    T    C        0      0        2 
  15  chr15_76989971     HPrz    T    C        0      0        2 
  15  chr15_76989971     ZBoe    T    C        0      0        2 
  15  chr15_76989971     ZGre    T    C        0      0        2 
  15  chr15_76989971     ZHar    T    C        0      0        2 
  15  chr15_76989971   Sample    T    C        0      0        2 
  15  chr15_76995481     AAsi    G    A        1      2        2 
  15  chr15_76995481     AKia    G    A        0      0        2 
  15  chr15_76995481     AOna    G    A        0      0        2 
  15  chr15_76995481     ASom    G    A        1      2        2 
  15  chr15_76995481     HCab    G    A        0      0        2 
  15  chr15_76995481     HPrz    G    A        0      0        2 
  15  chr15_76995481     ZBoe    G    A        0      0        2 
  15  chr15_76995481     ZGre    G    A        0      0        2 
  15  chr15_76995481     ZHar    G    A        0      0        2 
  15  chr15_76995481   Sample    G    A        1      2        2 
  15  chr15_76995821     AAsi    A    G        0      0        2 
  15  chr15_76995821     AKia    A    G        0      0        2 
  15  chr15_76995821     AOna    A    G      0.5      1        2 
  15  chr15_76995821     ASom    A    G        0      0        2 
  15  chr15_76995821     HCab    A    G        1      2        2 
  15  chr15_76995821     HPrz    A    G        1      2        2 
  15  chr15_76995821     ZBoe    A    G        0      0        2 
  15  chr15_76995821     ZGre    A    G        0      0        2 
  15  chr15_76995821     ZHar    A    G        0      0        2 
  15  chr15_76995821   Sample    A    G        0      0        2 
  15  chr15_76996816     AAsi    A    C        0      0        2 
  15  chr15_76996816     AKia    A    C        0      0        2 
  15  chr15_76996816     AOna    A    C      0.5      1        2 
  15  chr15_76996816     ASom    A    C        0      0        2 
  15  chr15_76996816     HCab    A    C        0      0        2 
  15  chr15_76996816     HPrz    A    C        0      0        2 
  15  chr15_76996816     ZBoe    A    C        0      0        2 
  15  chr15_76996816     ZGre    A    C        0      0        2 
  15  chr15_76996816     ZHar    A    C        0      0        2 
  15  chr15_76996816   Sample    A    C        0      0        2 
  15  chr15_77004427     AAsi    A    G        0      0        2 
  15  chr15_77004427     AKia    A    G        0      0        2 
  15  chr15_77004427     AOna    A    G        0      0        2 
  15  chr15_77004427     ASom    A    G        0      0        2 
  15  chr15_77004427     HCab    A    G        0      0        2 
  15  chr15_77004427     HPrz    A    G        0      0        2 
  15  chr15_77004427     ZBoe    A    G        1      2        2 
  15  chr15_77004427     ZGre    A    G        0      0        2 
  15  chr15_77004427     ZHar    A    G        0      0        2 
  15  chr15_77004427   Sample    A    G        0      0        2 
  15  chr15_77006405     AAsi    G    C        0      0        2 
  15  chr15_77006405     AKia    G    C        0      0        2 
  15  chr15_77006405     AOna    G    C      0.5      1        2 
  15  chr15_77006405     ASom    G    C        0      0        2 
  15  chr15_77006405     HCab    G    C        0      0        2 
  15  chr15_77006405     HPrz    G    C        0      0        2 
  15  chr15_77006405     ZBoe    G    C        0      0        2 
  15  chr15_77006405     ZGre    G    C        0      0        2 
  15  chr15_77006405     ZHar    G    C        0      0        2 
  15  chr15_77006405   Sample    G    C        0      0        2 
  15  chr15_77007182     AAsi    G    A        0      0        2 
  15  chr15_77007182     AKia    G    A        0      0        2 
  15  chr15_77007182     AOna    G    A        0      0        2 
  15  chr15_77007182     ASom    G    A        0      0        2 
  15  chr15_77007182     HCab    G    A        0      0        2 
  15  chr15_77007182     HPrz    G    A        0      0        2 
  15  chr15_77007182     ZBoe    G    A      0.5      1        2 
  15  chr15_77007182     ZGre    G    A        0      0        2 
  15  chr15_77007182     ZHar    G    A        0      0        2 
  15  chr15_77007182   Sample    G    A        0      0        2 
  15  chr15_77008973     AAsi    C    T        0      0        2 
  15  chr15_77008973     AKia    C    T        0      0        2 
  15  chr15_77008973     AOna    C    T        0      0        2 
  15  chr15_77008973     ASom    C    T        0      0        2 
  15  chr15_77008973     HCab    C    T        0      0        2 
  15  chr15_77008973     HPrz    C    T        0      0        2 
  15  chr15_77008973     ZBoe    C    T        0      0        2 
  15  chr15_77008973     ZGre    C    T        0      0        2 
  15  chr15_77008973     ZHar    C    T        1      2        2 
  15  chr15_77008973   Sample    C    T        0      0        2 
  15  chr15_77009867     AAsi    A    G        0      0        2 
  15  chr15_77009867     AKia    A    G        0      0        2 
  15  chr15_77009867     AOna    A    G        0      0        2 
  15  chr15_77009867     ASom    A    G        0      0        2 
  15  chr15_77009867     HCab    A    G        0      0        2 
  15  chr15_77009867     HPrz    A    G        0      0        2 
  15  chr15_77009867     ZBoe    A    G        0      0        2 
  15  chr15_77009867     ZGre    A    G        0      0        2 
  15  chr15_77009867     ZHar    A    G      0.5      1        2 
  15  chr15_77009867   Sample    A    G        0      0        2 
  15  chr15_77024106     AAsi    G    C        0      0        2 
  15  chr15_77024106     AKia    G    C        0      0        2 
  15  chr15_77024106     AOna    G    C        0      0        2 
  15  chr15_77024106     ASom    G    C        0      0        2 
  15  chr15_77024106     HCab    G    C        1      2        2 
  15  chr15_77024106     HPrz    G    C        1      2        2 
  15  chr15_77024106     ZBoe    G    C        0      0        2 
  15  chr15_77024106     ZGre    G    C        0      0        2 
  15  chr15_77024106     ZHar    G    C        0      0        2 
  15  chr15_77024106   Sample    G    C        0      0        2 
  15  chr15_77025454     AAsi    A    G        0      0        2 
  15  chr15_77025454     AKia    A    G        0      0        2 
  15  chr15_77025454     AOna    A    G      0.5      1        2 
  15  chr15_77025454     ASom    A    G        0      0        2 
  15  chr15_77025454     HCab    A    G        0      0        2 
  15  chr15_77025454     HPrz    A    G        0      0        2 
  15  chr15_77025454     ZBoe    A    G        0      0        2 
  15  chr15_77025454     ZGre    A    G        0      0        2 
  15  chr15_77025454     ZHar    A    G        0      0        2 
  15  chr15_77025454   Sample    A    G        0      0        2 
  15  chr15_77027073     AAsi    T    C        0      0        2 
  15  chr15_77027073     AKia    T    C        0      0        2 
  15  chr15_77027073     AOna    T    C        0      0        2 
  15  chr15_77027073     ASom    T    C        0      0        2 
  15  chr15_77027073     HCab    T    C        0      0        2 
  15  chr15_77027073     HPrz    T    C        0      0        2 
  15  chr15_77027073     ZBoe    T    C        0      0        2 
  15  chr15_77027073     ZGre    T    C        1      2        2 
  15  chr15_77027073     ZHar    T    C        0      0        2 
  15  chr15_77027073   Sample    T    C        0      0        2 
  15  chr15_77027917     AAsi    A    G        1      2        2 
  15  chr15_77027917     AKia    A    G        0      0        2 
  15  chr15_77027917     AOna    A    G        0      0        2 
  15  chr15_77027917     ASom    A    G        1      2        2 
  15  chr15_77027917     HCab    A    G        0      0        2 
  15  chr15_77027917     HPrz    A    G        0      0        2 
  15  chr15_77027917     ZBoe    A    G        0      0        2 
  15  chr15_77027917     ZGre    A    G        0      0        2 
  15  chr15_77027917     ZHar    A    G        0      0        2 
  15  chr15_77027917   Sample    A    G        1      2        2 
  15  chr15_77028852     AAsi    A    G        0      0        2 
  15  chr15_77028852     AKia    A    G        0      0        2 
  15  chr15_77028852     AOna    A    G        0      0        2 
  15  chr15_77028852     ASom    A    G        0      0        2 
  15  chr15_77028852     HCab    A    G        0      0        2 
  15  chr15_77028852     HPrz    A    G        0      0        2 
  15  chr15_77028852     ZBoe    A    G        0      0        2 
  15  chr15_77028852     ZGre    A    G        1      2        2 
  15  chr15_77028852     ZHar    A    G        0      0        2 
  15  chr15_77028852   Sample    A    G        0      0        2 
  15  chr15_77041739     AAsi    A    G        0      0        2 
  15  chr15_77041739     AKia    A    G        0      0        2 
  15  chr15_77041739     AOna    A    G        0      0        2 
  15  chr15_77041739     ASom    A    G        0      0        2 
  15  chr15_77041739     HCab    A    G        0      0        2 
  15  chr15_77041739     HPrz    A    G        0      0        2 
  15  chr15_77041739     ZBoe    A    G        0      0        2 
  15  chr15_77041739     ZGre    A    G        1      2        2 
  15  chr15_77041739     ZHar    A    G        0      0        2 
  15  chr15_77041739   Sample    A    G        0      0        2 
  15  chr15_77044480     AAsi    C    T        0      0        2 
  15  chr15_77044480     AKia    C    T        0      0        2 
  15  chr15_77044480     AOna    C    T        0      0        2 
  15  chr15_77044480     ASom    C    T        0      0        2 
  15  chr15_77044480     HCab    C    T        0      0        2 
  15  chr15_77044480     HPrz    C    T        0      0        2 
  15  chr15_77044480     ZBoe    C    T      0.5      1        2 
  15  chr15_77044480     ZGre    C    T        0      0        2 
  15  chr15_77044480     ZHar    C    T        0      0        2 
  15  chr15_77044480   Sample    C    T        0      0        2 
  15  chr15_77057973     AAsi    T    C        0      0        2 
  15  chr15_77057973     AKia    T    C        0      0        2 
  15  chr15_77057973     AOna    T    C        0      0        2 
  15  chr15_77057973     ASom    T    C        0      0        2 
  15  chr15_77057973     HCab    T    C        0      0        2 
  15  chr15_77057973     HPrz    T    C        0      0        2 
  15  chr15_77057973     ZBoe    T    C        0      0        2 
  15  chr15_77057973     ZGre    T    C        1      2        2 
  15  chr15_77057973     ZHar    T    C        0      0        2 
  15  chr15_77057973   Sample    T    C        0      0        2 
  15  chr15_77058561     AAsi    C    G        0      0        2 
  15  chr15_77058561     AKia    C    G        0      0        2 
  15  chr15_77058561     AOna    C    G        0      0        2 
  15  chr15_77058561     ASom    C    G        0      0        2 
  15  chr15_77058561     HCab    C    G        1      2        2 
  15  chr15_77058561     HPrz    C    G        1      2        2 
  15  chr15_77058561     ZBoe    C    G        0      0        2 
  15  chr15_77058561     ZGre    C    G        0      0        2 
  15  chr15_77058561     ZHar    C    G        0      0        2 
  15  chr15_77058561   Sample    C    G        0      0        2 
  15  chr15_77062446     AAsi    A    G        0      0        2 
  15  chr15_77062446     AKia    A    G        0      0        2 
  15  chr15_77062446     AOna    A    G        0      0        2 
  15  chr15_77062446     ASom    A    G        0      0        2 
  15  chr15_77062446     HCab    A    G        1      2        2 
  15  chr15_77062446     HPrz    A    G        1      2        2 
  15  chr15_77062446     ZBoe    A    G        0      0        2 
  15  chr15_77062446     ZGre    A    G        0      0        2 
  15  chr15_77062446     ZHar    A    G        0      0        2 
  15  chr15_77062446   Sample    A    G        0      0        2 
  15  chr15_77069110     AAsi    C    A        0      0        2 
  15  chr15_77069110     AKia    C    A        0      0        2 
  15  chr15_77069110     AOna    C    A        0      0        2 
  15  chr15_77069110     ASom    C    A        0      0        2 
  15  chr15_77069110     HCab    C    A        0      0        2 
  15  chr15_77069110     HPrz    C    A        0      0        2 
  15  chr15_77069110     ZBoe    C    A        0      0        2 
  15  chr15_77069110     ZGre    C    A      0.5      1        2 
  15  chr15_77069110     ZHar    C    A        1      2        2 
  15  chr15_77069110   Sample    C    A        0      0        2 
  15  chr15_77080464     AAsi    G    A        0      0        2 
  15  chr15_77080464     AKia    G    A        1      2        2 
  15  chr15_77080464     AOna    G    A        0      0        2 
  15  chr15_77080464     ASom    G    A        0      0        2 
  15  chr15_77080464     HCab    G    A        0      0        2 
  15  chr15_77080464     HPrz    G    A        0      0        2 
  15  chr15_77080464     ZBoe    G    A        0      0        2 
  15  chr15_77080464     ZGre    G    A        0      0        2 
  15  chr15_77080464     ZHar    G    A        0      0        2 
  15  chr15_77080464   Sample    G    A        0      0        2 
  15  chr15_77084295     AAsi    G    A        0      0        2 
  15  chr15_77084295     AKia    G    A        0      0        2 
  15  chr15_77084295     AOna    G    A        0      0        2 
  15  chr15_77084295     ASom    G    A        0      0        2 
  15  chr15_77084295     HCab    G    A        0      0        2 
  15  chr15_77084295     HPrz    G    A        0      0        2 
  15  chr15_77084295     ZBoe    G    A      0.5      1        2 
  15  chr15_77084295     ZGre    G    A        0      0        2 
  15  chr15_77084295     ZHar    G    A        0      0        2 
  15  chr15_77084295   Sample    G    A        0      0        2 
  15  chr15_77096606     AAsi    C    T        0      0        2 
  15  chr15_77096606     AKia    C    T        0      0        2 
  15  chr15_77096606     AOna    C    T        0      0        2 
  15  chr15_77096606     ASom    C    T        0      0        2 
  15  chr15_77096606     HCab    C    T        1      2        2 
  15  chr15_77096606     HPrz    C    T        1      2        2 
  15  chr15_77096606     ZBoe    C    T        0      0        2 
  15  chr15_77096606     ZGre    C    T        0      0        2 
  15  chr15_77096606     ZHar    C    T        0      0        2 
  15  chr15_77096606   Sample    C    T        0      0        2 
  15  chr15_77104729     AAsi    T    C        0      0        2 
  15  chr15_77104729     AKia    T    C        0      0        2 
  15  chr15_77104729     AOna    T    C        0      0        2 
  15  chr15_77104729     ASom    T    C        0      0        2 
  15  chr15_77104729     HCab    T    C        0      0        2 
  15  chr15_77104729     HPrz    T    C        0      0        2 
  15  chr15_77104729     ZBoe    T    C      0.5      1        2 
  15  chr15_77104729     ZGre    T    C        0      0        2 
  15  chr15_77104729     ZHar    T    C        0      0        2 
  15  chr15_77104729   Sample    T    C        0      0        2 
  15  chr15_77108413     AAsi    G    A        0      0        2 
  15  chr15_77108413     AKia    G    A        0      0        2 
  15  chr15_77108413     AOna    G    A      0.5      1        2 
  15  chr15_77108413     ASom    G    A        0      0        2 
  15  chr15_77108413     HCab    G    A        0      0        2 
  15  chr15_77108413     HPrz    G    A        0      0        2 
  15  chr15_77108413     ZBoe    G    A        0      0        2 
  15  chr15_77108413     ZGre    G    A        0      0        2 
  15  chr15_77108413     ZHar    G    A        0      0        2 
  15  chr15_77108413   Sample    G    A        0      0        2 
  15  chr15_77108885     AAsi    T    C        0      0        2 
  15  chr15_77108885     AKia    T    C        0      0        2 
  15  chr15_77108885     AOna    T    C        0      0        2 
  15  chr15_77108885     ASom    T    C        0      0        2 
  15  chr15_77108885     HCab    T    C        0      0        2 
  15  chr15_77108885     HPrz    T    C        0      0        2 
  15  chr15_77108885     ZBoe    T    C        1      2        2 
  15  chr15_77108885     ZGre    T    C        1      2        2 
  15  chr15_77108885     ZHar    T    C        1      2        2 
  15  chr15_77108885   Sample    T    C        0      0        2 
  15  chr15_77112031     AAsi    T    C        0      0        2 
  15  chr15_77112031     AKia    T    C        0      0        2 
  15  chr15_77112031     AOna    T    C        0      0        2 
  15  chr15_77112031     ASom    T    C        0      0        2 
  15  chr15_77112031     HCab    T    C        0      0        2 
  15  chr15_77112031     HPrz    T    C        0      0        2 
  15  chr15_77112031     ZBoe    T    C      0.5      1        2 
  15  chr15_77112031     ZGre    T    C        0      0        2 
  15  chr15_77112031     ZHar    T    C        0      0        2 
  15  chr15_77112031   Sample    T    C        0      0        2 
  15  chr15_77120502     AAsi    T    G        0      0        2 
  15  chr15_77120502     AKia    T    G        0      0        2 
  15  chr15_77120502     AOna    T    G        0      0        2 
  15  chr15_77120502     ASom    T    G        1      2        2 
  15  chr15_77120502     HCab    T    G        0      0        2 
  15  chr15_77120502     HPrz    T    G        0      0        2 
  15  chr15_77120502     ZBoe    T    G        0      0        2 
  15  chr15_77120502     ZGre    T    G        0      0        2 
  15  chr15_77120502     ZHar    T    G        0      0        2 
  15  chr15_77120502   Sample    T    G        0      0        2 
  15  chr15_77124048     AAsi    T    C        0      0        2 
  15  chr15_77124048     AKia    T    C        0      0        2 
  15  chr15_77124048     AOna    T    C      0.5      1        2 
  15  chr15_77124048     ASom    T    C        0      0        2 
  15  chr15_77124048     HCab    T    C        0      0        2 
  15  chr15_77124048     HPrz    T    C        0      0        2 
  15  chr15_77124048     ZBoe    T    C        0      0        2 
  15  chr15_77124048     ZGre    T    C        0      0        2 
  15  chr15_77124048     ZHar    T    C        0      0        2 
  15  chr15_77124048   Sample    T    C        0      0        2 
  15  chr15_77124850     AAsi    C    T        0      0        2 
  15  chr15_77124850     AKia    C    T        0      0        2 
  15  chr15_77124850     AOna    C    T        0      0        2 
  15  chr15_77124850     ASom    C    T        0      0        2 
  15  chr15_77124850     HCab    C    T        1      2        2 
  15  chr15_77124850     HPrz    C    T        0      0        2 
  15  chr15_77124850     ZBoe    C    T        0      0        2 
  15  chr15_77124850     ZGre    C    T        0      0        2 
  15  chr15_77124850     ZHar    C    T        0      0        2 
  15  chr15_77124850   Sample    C    T        0      0        2 
  15  chr15_77124891     AAsi    C    T        0      0        2 
  15  chr15_77124891     AKia    C    T        0      0        2 
  15  chr15_77124891     AOna    C    T        0      0        2 
  15  chr15_77124891     ASom    C    T        0      0        2 
  15  chr15_77124891     HCab    C    T        1      2        2 
  15  chr15_77124891     HPrz    C    T        1      2        2 
  15  chr15_77124891     ZBoe    C    T        0      0        2 
  15  chr15_77124891     ZGre    C    T        0      0        2 
  15  chr15_77124891     ZHar    C    T        0      0        2 
  15  chr15_77124891   Sample    C    T        0      0        2 
  15  chr15_77128046     AAsi    A    G        0      0        2 
  15  chr15_77128046     AKia    A    G      0.5      1        2 
  15  chr15_77128046     AOna    A    G        0      0        2 
  15  chr15_77128046     ASom    A    G        0      0        2 
  15  chr15_77128046     HCab    A    G        0      0        2 
  15  chr15_77128046     HPrz    A    G        0      0        2 
  15  chr15_77128046     ZBoe    A    G        0      0        2 
  15  chr15_77128046     ZGre    A    G        0      0        2 
  15  chr15_77128046     ZHar    A    G        0      0        2 
  15  chr15_77128046   Sample    A    G        0      0        2 
  15  chr15_77131141     AAsi    G    A        0      0        2 
  15  chr15_77131141     AKia    G    A        0      0        2 
  15  chr15_77131141     AOna    G    A        0      0        2 
  15  chr15_77131141     ASom    G    A        0      0        2 
  15  chr15_77131141     HCab    G    A        1      2        2 
  15  chr15_77131141     HPrz    G    A        1      2        2 
  15  chr15_77131141     ZBoe    G    A        0      0        2 
  15  chr15_77131141     ZGre    G    A        0      0        2 
  15  chr15_77131141     ZHar    G    A        0      0        2 
  15  chr15_77131141   Sample    G    A        0      0        2 
  15  chr15_77137019     AAsi    A    G        0      0        2 
  15  chr15_77137019     AKia    A    G        0      0        2 
  15  chr15_77137019     AOna    A    G        0      0        2 
  15  chr15_77137019     ASom    A    G        0      0        2 
  15  chr15_77137019     HCab    A    G        1      2        2 
  15  chr15_77137019     HPrz    A    G        1      2        2 
  15  chr15_77137019     ZBoe    A    G        0      0        2 
  15  chr15_77137019     ZGre    A    G        0      0        2 
  15  chr15_77137019     ZHar    A    G        0      0        2 
  15  chr15_77137019   Sample    A    G        0      0        2 
  15  chr15_77140337     AAsi    G    A        0      0        2 
  15  chr15_77140337     AKia    G    A        0      0        2 
  15  chr15_77140337     AOna    G    A        0      0        2 
  15  chr15_77140337     ASom    G    A        0      0        2 
  15  chr15_77140337     HCab    G    A        0      0        2 
  15  chr15_77140337     HPrz    G    A        0      0        2 
  15  chr15_77140337     ZBoe    G    A      0.5      1        2 
  15  chr15_77140337     ZGre    G    A        0      0        2 
  15  chr15_77140337     ZHar    G    A        0      0        2 
  15  chr15_77140337   Sample    G    A        0      0        2 
  15  chr15_77142199     AAsi    T    C        0      0        2 
  15  chr15_77142199     AKia    T    C        0      0        2 
  15  chr15_77142199     AOna    T    C        0      0        2 
  15  chr15_77142199     ASom    T    C        0      0        2 
  15  chr15_77142199     HCab    T    C        1      2        2 
  15  chr15_77142199     HPrz    T    C        1      2        2 
  15  chr15_77142199     ZBoe    T    C        0      0        2 
  15  chr15_77142199     ZGre    T    C        0      0        2 
  15  chr15_77142199     ZHar    T    C        0      0        2 
  15  chr15_77142199   Sample    T    C        0      0        2 
  15  chr15_77143229     AAsi    A    G        0      0        2 
  15  chr15_77143229     AKia    A    G        0      0        2 
  15  chr15_77143229     AOna    A    G      0.5      1        2 
  15  chr15_77143229     ASom    A    G        0      0        2 
  15  chr15_77143229     HCab    A    G        0      0        2 
  15  chr15_77143229     HPrz    A    G        0      0        2 
  15  chr15_77143229     ZBoe    A    G        0      0        2 
  15  chr15_77143229     ZGre    A    G        0      0        2 
  15  chr15_77143229     ZHar    A    G        0      0        2 
  15  chr15_77143229   Sample    A    G        0      0        2 
  15  chr15_77147421     AAsi    C    A        0      0        2 
  15  chr15_77147421     AKia    C    A        0      0        2 
  15  chr15_77147421     AOna    C    A        0      0        2 
  15  chr15_77147421     ASom    C    A        0      0        2 
  15  chr15_77147421     HCab    C    A        1      2        2 
  15  chr15_77147421     HPrz    C    A      0.5      1        2 
  15  chr15_77147421     ZBoe    C    A        0      0        2 
  15  chr15_77147421     ZGre    C    A        0      0        2 
  15  chr15_77147421     ZHar    C    A        0      0        2 
  15  chr15_77147421   Sample    C    A        0      0        2 
  15  chr15_77153486     AAsi    G    A        1      2        2 
  15  chr15_77153486     AKia    G    A        0      0        2 
  15  chr15_77153486     AOna    G    A        0      0        2 
  15  chr15_77153486     ASom    G    A        1      2        2 
  15  chr15_77153486     HCab    G    A        0      0        2 
  15  chr15_77153486     HPrz    G    A        0      0        2 
  15  chr15_77153486     ZBoe    G    A        0      0        2 
  15  chr15_77153486     ZGre    G    A        0      0        2 
  15  chr15_77153486     ZHar    G    A        0      0        2 
  15  chr15_77153486   Sample    G    A        1      2        2 
  15  chr15_77157481     AAsi    A    G        0      0        2 
  15  chr15_77157481     AKia    A    G        0      0        2 
  15  chr15_77157481     AOna    A    G        0      0        2 
  15  chr15_77157481     ASom    A    G        1      2        2 
  15  chr15_77157481     HCab    A    G        0      0        2 
  15  chr15_77157481     HPrz    A    G        0      0        2 
  15  chr15_77157481     ZBoe    A    G        0      0        2 
  15  chr15_77157481     ZGre    A    G        0      0        2 
  15  chr15_77157481     ZHar    A    G      0.5      1        2 
  15  chr15_77157481   Sample    A    G        0      0        2 
  15  chr15_77160085     AAsi    G    A        0      0        2 
  15  chr15_77160085     AKia    G    A        0      0        2 
  15  chr15_77160085     AOna    G    A        0      0        2 
  15  chr15_77160085     ASom    G    A        0      0        2 
  15  chr15_77160085     HCab    G    A        0      0        2 
  15  chr15_77160085     HPrz    G    A      0.5      1        2 
  15  chr15_77160085     ZBoe    G    A        0      0        2 
  15  chr15_77160085     ZGre    G    A        0      0        2 
  15  chr15_77160085     ZHar    G    A        0      0        2 
  15  chr15_77160085   Sample    G    A        0      0        2 
  15  chr15_77165938     AAsi    A    G        0      0        2 
  15  chr15_77165938     AKia    A    G        0      0        2 
  15  chr15_77165938     AOna    A    G        0      0        2 
  15  chr15_77165938     ASom    A    G        0      0        2 
  15  chr15_77165938     HCab    A    G        0      0        2 
  15  chr15_77165938     HPrz    A    G        0      0        2 
  15  chr15_77165938     ZBoe    A    G        0      0        2 
  15  chr15_77165938     ZGre    A    G        0      0        2 
  15  chr15_77165938     ZHar    A    G        1      2        2 
  15  chr15_77165938   Sample    A    G        0      0        2 
  15  chr15_77167022     AAsi    T    C        0      0        2 
  15  chr15_77167022     AKia    T    C        0      0        2 
  15  chr15_77167022     AOna    T    C      0.5      1        2 
  15  chr15_77167022     ASom    T    C        0      0        2 
  15  chr15_77167022     HCab    T    C        0      0        2 
  15  chr15_77167022     HPrz    T    C        0      0        2 
  15  chr15_77167022     ZBoe    T    C        0      0        2 
  15  chr15_77167022     ZGre    T    C        0      0        2 
  15  chr15_77167022     ZHar    T    C        0      0        2 
  15  chr15_77167022   Sample    T    C        0      0        2 
  15  chr15_77175855     AAsi    A    G        0      0        2 
  15  chr15_77175855     AKia    A    G        0      0        2 
  15  chr15_77175855     AOna    A    G        0      0        2 
  15  chr15_77175855     ASom    A    G        0      0        2 
  15  chr15_77175855     HCab    A    G        0      0        2 
  15  chr15_77175855     HPrz    A    G        0      0        2 
  15  chr15_77175855     ZBoe    A    G        0      0        2 
  15  chr15_77175855     ZGre    A    G      0.5      1        2 
  15  chr15_77175855     ZHar    A    G        0      0        2 
  15  chr15_77175855   Sample    A    G        0      0        2 
  15  chr15_77175956     AAsi    A    G        0      0        2 
  15  chr15_77175956     AKia    A    G        0      0        2 
  15  chr15_77175956     AOna    A    G        0      0        2 
  15  chr15_77175956     ASom    A    G        0      0        2 
  15  chr15_77175956     HCab    A    G        0      0        2 
  15  chr15_77175956     HPrz    A    G        0      0        2 
  15  chr15_77175956     ZBoe    A    G        0      0        2 
  15  chr15_77175956     ZGre    A    G      0.5      1        2 
  15  chr15_77175956     ZHar    A    G        0      0        2 
  15  chr15_77175956   Sample    A    G        0      0        2 
  15  chr15_77178884     AAsi    C    G        0      0        2 
  15  chr15_77178884     AKia    C    G      0.5      1        2 
  15  chr15_77178884     AOna    C    G        0      0        2 
  15  chr15_77178884     ASom    C    G        0      0        2 
  15  chr15_77178884     HCab    C    G        0      0        2 
  15  chr15_77178884     HPrz    C    G        0      0        2 
  15  chr15_77178884     ZBoe    C    G        0      0        2 
  15  chr15_77178884     ZGre    C    G        0      0        2 
  15  chr15_77178884     ZHar    C    G        0      0        2 
  15  chr15_77178884   Sample    C    G        0      0        2 
  15  chr15_77183083     AAsi    G    C        0      0        2 
  15  chr15_77183083     AKia    G    C      0.5      1        2 
  15  chr15_77183083     AOna    G    C        0      0        2 
  15  chr15_77183083     ASom    G    C        0      0        2 
  15  chr15_77183083     HCab    G    C        0      0        2 
  15  chr15_77183083     HPrz    G    C        0      0        2 
  15  chr15_77183083     ZBoe    G    C        0      0        2 
  15  chr15_77183083     ZGre    G    C        0      0        2 
  15  chr15_77183083     ZHar    G    C        0      0        2 
  15  chr15_77183083   Sample    G    C        0      0        2 
  15  chr15_77184129     AAsi    C    T        0      0        2 
  15  chr15_77184129     AKia    C    T        0      0        2 
  15  chr15_77184129     AOna    C    T        0      0        2 
  15  chr15_77184129     ASom    C    T        0      0        2 
  15  chr15_77184129     HCab    C    T        1      2        2 
  15  chr15_77184129     HPrz    C    T        1      2        2 
  15  chr15_77184129     ZBoe    C    T        0      0        2 
  15  chr15_77184129     ZGre    C    T        0      0        2 
  15  chr15_77184129     ZHar    C    T        0      0        2 
  15  chr15_77184129   Sample    C    T        0      0        2 
  15  chr15_77185112     AAsi    T    C        0      0        2 
  15  chr15_77185112     AKia    T    C        0      0        2 
  15  chr15_77185112     AOna    T    C        0      0        2 
  15  chr15_77185112     ASom    T    C        1      2        2 
  15  chr15_77185112     HCab    T    C        0      0        2 
  15  chr15_77185112     HPrz    T    C        0      0        2 
  15  chr15_77185112     ZBoe    T    C        0      0        2 
  15  chr15_77185112     ZGre    T    C        0      0        2 
  15  chr15_77185112     ZHar    T    C        0      0        2 
  15  chr15_77185112   Sample    T    C        0      0        2 
  15  chr15_77185538     AAsi    C    T        0      0        2 
  15  chr15_77185538     AKia    C    T        0      0        2 
  15  chr15_77185538     AOna    C    T        0      0        2 
  15  chr15_77185538     ASom    C    T        0      0        2 
  15  chr15_77185538     HCab    C    T        1      2        2 
  15  chr15_77185538     HPrz    C    T      0.5      1        2 
  15  chr15_77185538     ZBoe    C    T        0      0        2 
  15  chr15_77185538     ZGre    C    T        0      0        2 
  15  chr15_77185538     ZHar    C    T        0      0        2 
  15  chr15_77185538   Sample    C    T        0      0        2 
  15  chr15_77201313     AAsi    C    G        0      0        2 
  15  chr15_77201313     AKia    C    G      0.5      1        2 
  15  chr15_77201313     AOna    C    G        0      0        2 
  15  chr15_77201313     ASom    C    G        0      0        2 
  15  chr15_77201313     HCab    C    G        0      0        2 
  15  chr15_77201313     HPrz    C    G        0      0        2 
  15  chr15_77201313     ZBoe    C    G        0      0        2 
  15  chr15_77201313     ZGre    C    G        0      0        2 
  15  chr15_77201313     ZHar    C    G        0      0        2 
  15  chr15_77201313   Sample    C    G        0      0        2 
  15  chr15_77203994     AAsi    T    A        0      0        2 
  15  chr15_77203994     AKia    T    A        0      0        2 
  15  chr15_77203994     AOna    T    A      0.5      1        2 
  15  chr15_77203994     ASom    T    A        0      0        2 
  15  chr15_77203994     HCab    T    A        0      0        2 
  15  chr15_77203994     HPrz    T    A        0      0        2 
  15  chr15_77203994     ZBoe    T    A        0      0        2 
  15  chr15_77203994     ZGre    T    A        0      0        2 
  15  chr15_77203994     ZHar    T    A        0      0        2 
  15  chr15_77203994   Sample    T    A        0      0        2 
  15  chr15_77206161     AAsi    A    G        0      0        2 
  15  chr15_77206161     AKia    A    G        0      0        2 
  15  chr15_77206161     AOna    A    G        0      0        2 
  15  chr15_77206161     ASom    A    G        0      0        2 
  15  chr15_77206161     HCab    A    G        1      2        2 
  15  chr15_77206161     HPrz    A    G        1      2        2 
  15  chr15_77206161     ZBoe    A    G        0      0        2 
  15  chr15_77206161     ZGre    A    G        0      0        2 
  15  chr15_77206161     ZHar    A    G        0      0        2 
  15  chr15_77206161   Sample    A    G        0      0        2 
  15  chr15_77210099     AAsi    A    T        0      0        2 
  15  chr15_77210099     AKia    A    T      0.5      1        2 
  15  chr15_77210099     AOna    A    T        0      0        2 
  15  chr15_77210099     ASom    A    T        0      0        2 
  15  chr15_77210099     HCab    A    T        0      0        2 
  15  chr15_77210099     HPrz    A    T        0      0        2 
  15  chr15_77210099     ZBoe    A    T        0      0        2 
  15  chr15_77210099     ZGre    A    T        0      0        2 
  15  chr15_77210099     ZHar    A    T        0      0        2 
  15  chr15_77210099   Sample    A    T        0      0        2 
  15  chr15_77211132     AAsi    C    T        0      0        2 
  15  chr15_77211132     AKia    C    T        0      0        2 
  15  chr15_77211132     AOna    C    T        0      0        2 
  15  chr15_77211132     ASom    C    T        0      0        2 
  15  chr15_77211132     HCab    C    T        1      2        2 
  15  chr15_77211132     HPrz    C    T        1      2        2 
  15  chr15_77211132     ZBoe    C    T        0      0        2 
  15  chr15_77211132     ZGre    C    T        0      0        2 
  15  chr15_77211132     ZHar    C    T        0      0        2 
  15  chr15_77211132   Sample    C    T        0      0        2 
  15  chr15_77211171     AAsi    A    G        0      0        2 
  15  chr15_77211171     AKia    A    G      0.5      1        2 
  15  chr15_77211171     AOna    A    G      0.5      1        2 
  15  chr15_77211171     ASom    A    G        0      0        2 
  15  chr15_77211171     HCab    A    G        0      0        2 
  15  chr15_77211171     HPrz    A    G        0      0        2 
  15  chr15_77211171     ZBoe    A    G        0      0        2 
  15  chr15_77211171     ZGre    A    G        0      0        2 
  15  chr15_77211171     ZHar    A    G        0      0        2 
  15  chr15_77211171   Sample    A    G        0      0        2 
  15  chr15_77211188     AAsi    A    T        0      0        2 
  15  chr15_77211188     AKia    A    T        0      0        2 
  15  chr15_77211188     AOna    A    T        0      0        2 
  15  chr15_77211188     ASom    A    T        0      0        2 
  15  chr15_77211188     HCab    A    T        1      2        2 
  15  chr15_77211188     HPrz    A    T        1      2        2 
  15  chr15_77211188     ZBoe    A    T        0      0        2 
  15  chr15_77211188     ZGre    A    T        0      0        2 
  15  chr15_77211188     ZHar    A    T        0      0        2 
  15  chr15_77211188   Sample    A    T        0      0        2 
  15  chr15_77212157     AAsi    A    G        0      0        2 
  15  chr15_77212157     AKia    A    G        0      0        2 
  15  chr15_77212157     AOna    A    G        0      0        2 
  15  chr15_77212157     ASom    A    G        0      0        2 
  15  chr15_77212157     HCab    A    G        0      0        2 
  15  chr15_77212157     HPrz    A    G      0.5      1        2 
  15  chr15_77212157     ZBoe    A    G        0      0        2 
  15  chr15_77212157     ZGre    A    G        0      0        2 
  15  chr15_77212157     ZHar    A    G        0      0        2 
  15  chr15_77212157   Sample    A    G        0      0        2 
  15  chr15_77212495     AAsi    A    G        0      0        2 
  15  chr15_77212495     AKia    A    G        0      0        2 
  15  chr15_77212495     AOna    A    G        0      0        2 
  15  chr15_77212495     ASom    A    G        0      0        2 
  15  chr15_77212495     HCab    A    G        0      0        2 
  15  chr15_77212495     HPrz    A    G      0.5      1        2 
  15  chr15_77212495     ZBoe    A    G        0      0        2 
  15  chr15_77212495     ZGre    A    G        0      0        2 
  15  chr15_77212495     ZHar    A    G        0      0        2 
  15  chr15_77212495   Sample    A    G        0      0        2 
  15  chr15_77215270     AAsi    A    G      0.5      1        2 
  15  chr15_77215270     AKia    A    G        0      0        2 
  15  chr15_77215270     AOna    A    G        0      0        2 
  15  chr15_77215270     ASom    A    G        1      2        2 
  15  chr15_77215270     HCab    A    G        0      0        2 
  15  chr15_77215270     HPrz    A    G        0      0        2 
  15  chr15_77215270     ZBoe    A    G        0      0        2 
  15  chr15_77215270     ZGre    A    G        0      0        2 
  15  chr15_77215270     ZHar    A    G        0      0        2 
  15  chr15_77215270   Sample    A    G        0      0        2 
  15  chr15_77220119     AAsi    T    C        0      0        2 
  15  chr15_77220119     AKia    T    C        0      0        2 
  15  chr15_77220119     AOna    T    C        0      0        2 
  15  chr15_77220119     ASom    T    C        1      2        2 
  15  chr15_77220119     HCab    T    C        0      0        2 
  15  chr15_77220119     HPrz    T    C        0      0        2 
  15  chr15_77220119     ZBoe    T    C        0      0        2 
  15  chr15_77220119     ZGre    T    C        0      0        2 
  15  chr15_77220119     ZHar    T    C        0      0        2 
  15  chr15_77220119   Sample    T    C        0      0        2 
  15  chr15_77221324     AAsi    A    C        0      0        2 
  15  chr15_77221324     AKia    A    C        0      0        2 
  15  chr15_77221324     AOna    A    C        0      0        2 
  15  chr15_77221324     ASom    A    C        0      0        2 
  15  chr15_77221324     HCab    A    C        0      0        2 
  15  chr15_77221324     HPrz    A    C        0      0        2 
  15  chr15_77221324     ZBoe    A    C        1      2        2 
  15  chr15_77221324     ZGre    A    C        0      0        2 
  15  chr15_77221324     ZHar    A    C        0      0        2 
  15  chr15_77221324   Sample    A    C        0      0        2 
  15  chr15_77221793     AAsi    T    C        0      0        2 
  15  chr15_77221793     AKia    T    C        0      0        2 
  15  chr15_77221793     AOna    T    C        0      0        2 
  15  chr15_77221793     ASom    T    C        0      0        2 
  15  chr15_77221793     HCab    T    C        0      0        2 
  15  chr15_77221793     HPrz    T    C        0      0        2 
  15  chr15_77221793     ZBoe    T    C        0      0        2 
  15  chr15_77221793     ZGre    T    C        0      0        2 
  15  chr15_77221793     ZHar    T    C        1      2        2 
  15  chr15_77221793   Sample    T    C        0      0        2 
  15  chr15_77222897     AAsi    C    T        0      0        2 
  15  chr15_77222897     AKia    C    T        1      2        2 
  15  chr15_77222897     AOna    C    T        0      0        2 
  15  chr15_77222897     ASom    C    T        0      0        2 
  15  chr15_77222897     HCab    C    T        0      0        2 
  15  chr15_77222897     HPrz    C    T        0      0        2 
  15  chr15_77222897     ZBoe    C    T        0      0        2 
  15  chr15_77222897     ZGre    C    T        0      0        2 
  15  chr15_77222897     ZHar    C    T        0      0        2 
  15  chr15_77222897   Sample    C    T        0      0        2 
  15  chr15_77225959     AAsi    G    C        0      0        2 
  15  chr15_77225959     AKia    G    C        0      0        2 
  15  chr15_77225959     AOna    G    C        0      0        2 
  15  chr15_77225959     ASom    G    C        0      0        2 
  15  chr15_77225959     HCab    G    C        1      2        2 
  15  chr15_77225959     HPrz    G    C        1      2        2 
  15  chr15_77225959     ZBoe    G    C        0      0        2 
  15  chr15_77225959     ZGre    G    C        0      0        2 
  15  chr15_77225959     ZHar    G    C        0      0        2 
  15  chr15_77225959   Sample    G    C        0      0        2 
  15  chr15_77248041     AAsi    G    C        0      0        2 
  15  chr15_77248041     AKia    G    C        0      0        2 
  15  chr15_77248041     AOna    G    C        0      0        2 
  15  chr15_77248041     ASom    G    C        0      0        2 
  15  chr15_77248041     HCab    G    C        1      2        2 
  15  chr15_77248041     HPrz    G    C        1      2        2 
  15  chr15_77248041     ZBoe    G    C        0      0        2 
  15  chr15_77248041     ZGre    G    C        0      0        2 
  15  chr15_77248041     ZHar    G    C        0      0        2 
  15  chr15_77248041   Sample    G    C        0      0        2 
  15  chr15_77256864     AAsi    A    G        0      0        2 
  15  chr15_77256864     AKia    A    G        0      0        2 
  15  chr15_77256864     AOna    A    G      0.5      1        2 
  15  chr15_77256864     ASom    A    G        0      0        2 
  15  chr15_77256864     HCab    A    G        0      0        2 
  15  chr15_77256864     HPrz    A    G        0      0        2 
  15  chr15_77256864     ZBoe    A    G        0      0        2 
  15  chr15_77256864     ZGre    A    G        0      0        2 
  15  chr15_77256864     ZHar    A    G        0      0        2 
  15  chr15_77256864   Sample    A    G        0      0        2 
  15  chr15_77268212     AAsi    T    G        0      0        2 
  15  chr15_77268212     AKia    T    G        0      0        2 
  15  chr15_77268212     AOna    T    G        0      0        2 
  15  chr15_77268212     ASom    T    G        1      2        2 
  15  chr15_77268212     HCab    T    G        0      0        2 
  15  chr15_77268212     HPrz    T    G        0      0        2 
  15  chr15_77268212     ZBoe    T    G        0      0        2 
  15  chr15_77268212     ZGre    T    G        0      0        2 
  15  chr15_77268212     ZHar    T    G        0      0        2 
  15  chr15_77268212   Sample    T    G        0      0        2 
  15  chr15_77269408     AAsi    G    C        0      0        2 
  15  chr15_77269408     AKia    G    C        0      0        2 
  15  chr15_77269408     AOna    G    C      0.5      1        2 
  15  chr15_77269408     ASom    G    C        0      0        2 
  15  chr15_77269408     HCab    G    C        0      0        2 
  15  chr15_77269408     HPrz    G    C        0      0        2 
  15  chr15_77269408     ZBoe    G    C        0      0        2 
  15  chr15_77269408     ZGre    G    C        0      0        2 
  15  chr15_77269408     ZHar    G    C        0      0        2 
  15  chr15_77269408   Sample    G    C        0      0        2 
  15  chr15_77269915     AAsi    A    G        0      0        2 
  15  chr15_77269915     AKia    A    G        0      0        2 
  15  chr15_77269915     AOna    A    G        0      0        2 
  15  chr15_77269915     ASom    A    G        0      0        2 
  15  chr15_77269915     HCab    A    G        1      2        2 
  15  chr15_77269915     HPrz    A    G        1      2        2 
  15  chr15_77269915     ZBoe    A    G        1      2        2 
  15  chr15_77269915     ZGre    A    G        0      0        2 
  15  chr15_77269915     ZHar    A    G        0      0        2 
  15  chr15_77269915   Sample    A    G        0      0        2 
  15  chr15_77276989     AAsi    G    C        0      0        2 
  15  chr15_77276989     AKia    G    C        0      0        2 
  15  chr15_77276989     AOna    G    C        0      0        2 
  15  chr15_77276989     ASom    G    C        0      0        2 
  15  chr15_77276989     HCab    G    C        1      2        2 
  15  chr15_77276989     HPrz    G    C        1      2        2 
  15  chr15_77276989     ZBoe    G    C        0      0        2 
  15  chr15_77276989     ZGre    G    C        0      0        2 
  15  chr15_77276989     ZHar    G    C        0      0        2 
  15  chr15_77276989   Sample    G    C        0      0        2 
  15  chr15_77280214     AAsi    C    T        0      0        2 
  15  chr15_77280214     AKia    C    T        0      0        2 
  15  chr15_77280214     AOna    C    T        0      0        2 
  15  chr15_77280214     ASom    C    T        0      0        2 
  15  chr15_77280214     HCab    C    T        0      0        2 
  15  chr15_77280214     HPrz    C    T        0      0        2 
  15  chr15_77280214     ZBoe    C    T        0      0        2 
  15  chr15_77280214     ZGre    C    T        0      0        2 
  15  chr15_77280214     ZHar    C    T        1      2        2 
  15  chr15_77280214   Sample    C    T        0      0        2 
  15  chr15_77281650     AAsi    T    C        0      0        2 
  15  chr15_77281650     AKia    T    C        0      0        2 
  15  chr15_77281650     AOna    T    C        0      0        2 
  15  chr15_77281650     ASom    T    C        0      0        2 
  15  chr15_77281650     HCab    T    C        1      2        2 
  15  chr15_77281650     HPrz    T    C      0.5      1        2 
  15  chr15_77281650     ZBoe    T    C        0      0        2 
  15  chr15_77281650     ZGre    T    C        0      0        2 
  15  chr15_77281650     ZHar    T    C        0      0        2 
  15  chr15_77281650   Sample    T    C        0      0        2 
  15  chr15_77289908     AAsi    C    G        0      0        2 
  15  chr15_77289908     AKia    C    G        0      0        2 
  15  chr15_77289908     AOna    C    G        0      0        2 
  15  chr15_77289908     ASom    C    G        0      0        2 
  15  chr15_77289908     HCab    C    G        0      0        2 
  15  chr15_77289908     HPrz    C    G        0      0        2 
  15  chr15_77289908     ZBoe    C    G        0      0        2 
  15  chr15_77289908     ZGre    C    G      0.5      1        2 
  15  chr15_77289908     ZHar    C    G        0      0        2 
  15  chr15_77289908   Sample    C    G        0      0        2 
  15  chr15_77328948     AAsi    T    C        0      0        2 
  15  chr15_77328948     AKia    T    C      0.5      1        2 
  15  chr15_77328948     AOna    T    C        0      0        2 
  15  chr15_77328948     ASom    T    C        0      0        2 
  15  chr15_77328948     HCab    T    C        0      0        2 
  15  chr15_77328948     HPrz    T    C        0      0        2 
  15  chr15_77328948     ZBoe    T    C        0      0        2 
  15  chr15_77328948     ZGre    T    C        0      0        2 
  15  chr15_77328948     ZHar    T    C        0      0        2 
  15  chr15_77328948   Sample    T    C        0      0        2 
  15  chr15_77338391     AAsi    A    G        0      0        2 
  15  chr15_77338391     AKia    A    G        0      0        2 
  15  chr15_77338391     AOna    A    G        0      0        2 
  15  chr15_77338391     ASom    A    G        0      0        2 
  15  chr15_77338391     HCab    A    G        1      2        2 
  15  chr15_77338391     HPrz    A    G        1      2        2 
  15  chr15_77338391     ZBoe    A    G        0      0        2 
  15  chr15_77338391     ZGre    A    G        0      0        2 
  15  chr15_77338391     ZHar    A    G        0      0        2 
  15  chr15_77338391   Sample    A    G        0      0        2 
  15  chr15_77363408     AAsi    A    G        0      0        2 
  15  chr15_77363408     AKia    A    G        0      0        2 
  15  chr15_77363408     AOna    A    G        0      0        2 
  15  chr15_77363408     ASom    A    G        0      0        2 
  15  chr15_77363408     HCab    A    G        0      0        2 
  15  chr15_77363408     HPrz    A    G        0      0        2 
  15  chr15_77363408     ZBoe    A    G        0      0        2 
  15  chr15_77363408     ZGre    A    G      0.5      1        2 
  15  chr15_77363408     ZHar    A    G        0      0        2 
  15  chr15_77363408   Sample    A    G        0      0        2 
  15  chr15_77368718     AAsi    G    A        0      0        2 
  15  chr15_77368718     AKia    G    A        0      0        2 
  15  chr15_77368718     AOna    G    A        0      0        2 
  15  chr15_77368718     ASom    G    A        0      0        2 
  15  chr15_77368718     HCab    G    A        1      2        2 
  15  chr15_77368718     HPrz    G    A        1      2        2 
  15  chr15_77368718     ZBoe    G    A        0      0        2 
  15  chr15_77368718     ZGre    G    A        0      0        2 
  15  chr15_77368718     ZHar    G    A        0      0        2 
  15  chr15_77368718   Sample    G    A        0      0        2 
  15  chr15_77382958     AAsi    G    T        0      0        2 
  15  chr15_77382958     AKia    G    T        0      0        2 
  15  chr15_77382958     AOna    G    T        0      0        2 
  15  chr15_77382958     ASom    G    T        0      0        2 
  15  chr15_77382958     HCab    G    T        0      0        2 
  15  chr15_77382958     HPrz    G    T      0.5      1        2 
  15  chr15_77382958     ZBoe    G    T        0      0        2 
  15  chr15_77382958     ZGre    G    T        0      0        2 
  15  chr15_77382958     ZHar    G    T        0      0        2 
  15  chr15_77382958   Sample    G    T        0      0        2 
  15  chr15_77383968     AAsi    T    C        0      0        2 
  15  chr15_77383968     AKia    T    C        0      0        2 
  15  chr15_77383968     AOna    T    C        0      0        2 
  15  chr15_77383968     ASom    T    C        0      0        2 
  15  chr15_77383968     HCab    T    C        0      0        2 
  15  chr15_77383968     HPrz    T    C        0      0        2 
  15  chr15_77383968     ZBoe    T    C        1      2        2 
  15  chr15_77383968     ZGre    T    C        1      2        2 
  15  chr15_77383968     ZHar    T    C        0      0        2 
  15  chr15_77383968   Sample    T    C        0      0        2 
  15  chr15_77388019     AAsi    T    C        0      0        2 
  15  chr15_77388019     AKia    T    C        0      0        2 
  15  chr15_77388019     AOna    T    C        0      0        2 
  15  chr15_77388019     ASom    T    C        0      0        2 
  15  chr15_77388019     HCab    T    C        0      0        2 
  15  chr15_77388019     HPrz    T    C        0      0        2 
  15  chr15_77388019     ZBoe    T    C        0      0        2 
  15  chr15_77388019     ZGre    T    C        0      0        2 
  15  chr15_77388019     ZHar    T    C        1      2        2 
  15  chr15_77388019   Sample    T    C        0      0        2 
  15  chr15_77389734     AAsi    C    G        0      0        2 
  15  chr15_77389734     AKia    C    G        0      0        2 
  15  chr15_77389734     AOna    C    G        0      0        2 
  15  chr15_77389734     ASom    C    G        0      0        2 
  15  chr15_77389734     HCab    C    G        0      0        2 
  15  chr15_77389734     HPrz    C    G        0      0        2 
  15  chr15_77389734     ZBoe    C    G      0.5      1        2 
  15  chr15_77389734     ZGre    C    G        1      2        2 
  15  chr15_77389734     ZHar    C    G        0      0        2 
  15  chr15_77389734   Sample    C    G        0      0        2 
  15  chr15_77392020     AAsi    G    A        0      0        2 
  15  chr15_77392020     AKia    G    A        0      0        2 
  15  chr15_77392020     AOna    G    A        0      0        2 
  15  chr15_77392020     ASom    G    A        1      2        2 
  15  chr15_77392020     HCab    G    A        0      0        2 
  15  chr15_77392020     HPrz    G    A        0      0        2 
  15  chr15_77392020     ZBoe    G    A        0      0        2 
  15  chr15_77392020     ZGre    G    A        0      0        2 
  15  chr15_77392020     ZHar    G    A        0      0        2 
  15  chr15_77392020   Sample    G    A        0      0        2 
  15  chr15_77397718     AAsi    A    G        0      0        2 
  15  chr15_77397718     AKia    A    G        0      0        2 
  15  chr15_77397718     AOna    A    G        0      0        2 
  15  chr15_77397718     ASom    A    G        0      0        2 
  15  chr15_77397718     HCab    A    G        1      2        2 
  15  chr15_77397718     HPrz    A    G        1      2        2 
  15  chr15_77397718     ZBoe    A    G        1      2        2 
  15  chr15_77397718     ZGre    A    G        1      2        2 
  15  chr15_77397718     ZHar    A    G        0      0        2 
  15  chr15_77397718   Sample    A    G        0      0        2 
  15  chr15_77399222     AAsi    A    G        0      0        2 
  15  chr15_77399222     AKia    A    G        0      0        2 
  15  chr15_77399222     AOna    A    G        0      0        2 
  15  chr15_77399222     ASom    A    G        1      2        2 
  15  chr15_77399222     HCab    A    G        0      0        2 
  15  chr15_77399222     HPrz    A    G        0      0        2 
  15  chr15_77399222     ZBoe    A    G        0      0        2 
  15  chr15_77399222     ZGre    A    G        0      0        2 
  15  chr15_77399222     ZHar    A    G        0      0        2 
  15  chr15_77399222   Sample    A    G        0      0        2 
  15  chr15_77399730     AAsi    C    T        0      0        2 
  15  chr15_77399730     AKia    C    T        0      0        2 
  15  chr15_77399730     AOna    C    T        0      0        2 
  15  chr15_77399730     ASom    C    T        0      0        2 
  15  chr15_77399730     HCab    C    T        1      2        2 
  15  chr15_77399730     HPrz    C    T        1      2        2 
  15  chr15_77399730     ZBoe    C    T        0      0        2 
  15  chr15_77399730     ZGre    C    T        0      0        2 
  15  chr15_77399730     ZHar    C    T        0      0        2 
  15  chr15_77399730   Sample    C    T        0      0        2 
  15  chr15_77409623     AAsi    C    T        0      0        2 
  15  chr15_77409623     AKia    C    T        0      0        2 
  15  chr15_77409623     AOna    C    T        0      0        2 
  15  chr15_77409623     ASom    C    T        0      0        2 
  15  chr15_77409623     HCab    C    T        0      0        2 
  15  chr15_77409623     HPrz    C    T        0      0        2 
  15  chr15_77409623     ZBoe    C    T        0      0        2 
  15  chr15_77409623     ZGre    C    T      0.5      1        2 
  15  chr15_77409623     ZHar    C    T        0      0        2 
  15  chr15_77409623   Sample    C    T        0      0        2 
  15  chr15_77417023     AAsi    T    C        0      0        2 
  15  chr15_77417023     AKia    T    C        0      0        2 
  15  chr15_77417023     AOna    T    C        1      2        2 
  15  chr15_77417023     ASom    T    C        0      0        2 
  15  chr15_77417023     HCab    T    C        0      0        2 
  15  chr15_77417023     HPrz    T    C        0      0        2 
  15  chr15_77417023     ZBoe    T    C        0      0        2 
  15  chr15_77417023     ZGre    T    C        0      0        2 
  15  chr15_77417023     ZHar    T    C        0      0        2 
  15  chr15_77417023   Sample    T    C        0      0        2 
  15  chr15_77419848     AAsi    T    C        0      0        2 
  15  chr15_77419848     AKia    T    C        1      2        2 
  15  chr15_77419848     AOna    T    C        0      0        2 
  15  chr15_77419848     ASom    T    C        0      0        2 
  15  chr15_77419848     HCab    T    C        0      0        2 
  15  chr15_77419848     HPrz    T    C        0      0        2 
  15  chr15_77419848     ZBoe    T    C        0      0        2 
  15  chr15_77419848     ZGre    T    C        0      0        2 
  15  chr15_77419848     ZHar    T    C        0      0        2 
  15  chr15_77419848   Sample    T    C        0      0        2 
  15  chr15_77425359     AAsi    T    C        0      0        2 
  15  chr15_77425359     AKia    T    C        0      0        2 
  15  chr15_77425359     AOna    T    C        1      2        2 
  15  chr15_77425359     ASom    T    C        0      0        2 
  15  chr15_77425359     HCab    T    C        0      0        2 
  15  chr15_77425359     HPrz    T    C        0      0        2 
  15  chr15_77425359     ZBoe    T    C        0      0        2 
  15  chr15_77425359     ZGre    T    C        0      0        2 
  15  chr15_77425359     ZHar    T    C        0      0        2 
  15  chr15_77425359   Sample    T    C        0      0        2 
  15  chr15_77429064     AAsi    C    T        0      0        2 
  15  chr15_77429064     AKia    C    T        0      0        2 
  15  chr15_77429064     AOna    C    T        0      0        2 
  15  chr15_77429064     ASom    C    T        0      0        2 
  15  chr15_77429064     HCab    C    T        0      0        2 
  15  chr15_77429064     HPrz    C    T      0.5      1        2 
  15  chr15_77429064     ZBoe    C    T        0      0        2 
  15  chr15_77429064     ZGre    C    T        0      0        2 
  15  chr15_77429064     ZHar    C    T        0      0        2 
  15  chr15_77429064   Sample    C    T        0      0        2 
  15  chr15_77439368     AAsi    G    A        0      0        2 
  15  chr15_77439368     AKia    G    A        0      0        2 
  15  chr15_77439368     AOna    G    A      0.5      1        2 
  15  chr15_77439368     ASom    G    A        0      0        2 
  15  chr15_77439368     HCab    G    A        0      0        2 
  15  chr15_77439368     HPrz    G    A        0      0        2 
  15  chr15_77439368     ZBoe    G    A        0      0        2 
  15  chr15_77439368     ZGre    G    A        0      0        2 
  15  chr15_77439368     ZHar    G    A        0      0        2 
  15  chr15_77439368   Sample    G    A        0      0        2 
  15  chr15_77441917     AAsi    A    G        0      0        2 
  15  chr15_77441917     AKia    A    G        0      0        2 
  15  chr15_77441917     AOna    A    G        0      0        2 
  15  chr15_77441917     ASom    A    G        0      0        2 
  15  chr15_77441917     HCab    A    G        0      0        2 
  15  chr15_77441917     HPrz    A    G        0      0        2 
  15  chr15_77441917     ZBoe    A    G        1      2        2 
  15  chr15_77441917     ZGre    A    G        0      0        2 
  15  chr15_77441917     ZHar    A    G        0      0        2 
  15  chr15_77441917   Sample    A    G        0      0        2 
  15  chr15_77442216     AAsi    C    G        0      0        2 
  15  chr15_77442216     AKia    C    G        0      0        2 
  15  chr15_77442216     AOna    C    G        0      0        2 
  15  chr15_77442216     ASom    C    G        0      0        2 
  15  chr15_77442216     HCab    C    G        0      0        2 
  15  chr15_77442216     HPrz    C    G        0      0        2 
  15  chr15_77442216     ZBoe    C    G        0      0        2 
  15  chr15_77442216     ZGre    C    G      0.5      1        2 
  15  chr15_77442216     ZHar    C    G        0      0        2 
  15  chr15_77442216   Sample    C    G        0      0        2 
  15  chr15_77445672     AAsi    G    T        0      0        2 
  15  chr15_77445672     AKia    G    T        0      0        2 
  15  chr15_77445672     AOna    G    T        0      0        2 
  15  chr15_77445672     ASom    G    T        0      0        2 
  15  chr15_77445672     HCab    G    T        0      0        2 
  15  chr15_77445672     HPrz    G    T        0      0        2 
  15  chr15_77445672     ZBoe    G    T        1      2        2 
  15  chr15_77445672     ZGre    G    T        0      0        2 
  15  chr15_77445672     ZHar    G    T        0      0        2 
  15  chr15_77445672   Sample    G    T        0      0        2 
  15  chr15_77450257     AAsi    A    C        0      0        2 
  15  chr15_77450257     AKia    A    C        0      0        2 
  15  chr15_77450257     AOna    A    C        0      0        2 
```
