## Supplementary File 4. Zonkey (Schubert et al. 2017) report for donkey specimen Ancient4. for "No genetic evidence yet for hinnies at Mazongshan (400-160 BCE), northwestern China": incl_ts.frq.strat (part 185 of 298)

```
  15  chr15_77450257     ASom    A    C        0      0        2 
  15  chr15_77450257     HCab    A    C        1      2        2 
  15  chr15_77450257     HPrz    A    C        1      2        2 
  15  chr15_77450257     ZBoe    A    C        0      0        2 
  15  chr15_77450257     ZGre    A    C        0      0        2 
  15  chr15_77450257     ZHar    A    C        0      0        2 
  15  chr15_77450257   Sample    A    C        0      0        2 
  15  chr15_77461597     AAsi    T    G        0      0        2 
  15  chr15_77461597     AKia    T    G        0      0        2 
  15  chr15_77461597     AOna    T    G        0      0        2 
  15  chr15_77461597     ASom    T    G        0      0        2 
  15  chr15_77461597     HCab    T    G        1      2        2 
  15  chr15_77461597     HPrz    T    G        1      2        2 
  15  chr15_77461597     ZBoe    T    G        0      0        2 
  15  chr15_77461597     ZGre    T    G        0      0        2 
  15  chr15_77461597     ZHar    T    G        0      0        2 
  15  chr15_77461597   Sample    T    G        0      0        2 
  15  chr15_77469173     AAsi    A    G        0      0        2 
  15  chr15_77469173     AKia    A    G      0.5      1        2 
  15  chr15_77469173     AOna    A    G        0      0        2 
  15  chr15_77469173     ASom    A    G        0      0        2 
  15  chr15_77469173     HCab    A    G        0      0        2 
  15  chr15_77469173     HPrz    A    G        0      0        2 
  15  chr15_77469173     ZBoe    A    G        0      0        2 
  15  chr15_77469173     ZGre    A    G        0      0        2 
  15  chr15_77469173     ZHar    A    G        0      0        2 
  15  chr15_77469173   Sample    A    G        0      0        2 
  15  chr15_77469729     AAsi    G    T        0      0        2 
  15  chr15_77469729     AKia    G    T        0      0        2 
  15  chr15_77469729     AOna    G    T        0      0        2 
  15  chr15_77469729     ASom    G    T        0      0        2 
  15  chr15_77469729     HCab    G    T        1      2        2 
  15  chr15_77469729     HPrz    G    T        1      2        2 
  15  chr15_77469729     ZBoe    G    T        0      0        2 
  15  chr15_77469729     ZGre    G    T        0      0        2 
  15  chr15_77469729     ZHar    G    T        0      0        2 
  15  chr15_77469729   Sample    G    T        0      0        2 
  15  chr15_77472567     AAsi    T    G        0      0        2 
  15  chr15_77472567     AKia    T    G      0.5      1        2 
  15  chr15_77472567     AOna    T    G      0.5      1        2 
  15  chr15_77472567     ASom    T    G        0      0        2 
  15  chr15_77472567     HCab    T    G        0      0        2 
  15  chr15_77472567     HPrz    T    G        0      0        2 
  15  chr15_77472567     ZBoe    T    G        0      0        2 
  15  chr15_77472567     ZGre    T    G        0      0        2 
  15  chr15_77472567     ZHar    T    G        0      0        2 
  15  chr15_77472567   Sample    T    G        0      0        2 
  15  chr15_77478654     AAsi    C    T        0      0        2 
  15  chr15_77478654     AKia    C    T        1      2        2 
  15  chr15_77478654     AOna    C    T        1      2        2 
  15  chr15_77478654     ASom    C    T        0      0        2 
  15  chr15_77478654     HCab    C    T        0      0        2 
  15  chr15_77478654     HPrz    C    T        0      0        2 
  15  chr15_77478654     ZBoe    C    T        0      0        2 
  15  chr15_77478654     ZGre    C    T        0      0        2 
  15  chr15_77478654     ZHar    C    T        0      0        2 
  15  chr15_77478654   Sample    C    T        0      0        2 
  15  chr15_77482953     AAsi    G    A      0.5      1        2 
  15  chr15_77482953     AKia    G    A        0      0        2 
  15  chr15_77482953     AOna    G    A        0      0        2 
  15  chr15_77482953     ASom    G    A        0      0        2 
  15  chr15_77482953     HCab    G    A        0      0        2 
  15  chr15_77482953     HPrz    G    A        0      0        2 
  15  chr15_77482953     ZBoe    G    A        0      0        2 
  15  chr15_77482953     ZGre    G    A        0      0        2 
  15  chr15_77482953     ZHar    G    A        0      0        2 
  15  chr15_77482953   Sample    G    A        0      0        2 
  15  chr15_77486631     AAsi    C    G        0      0        2 
  15  chr15_77486631     AKia    C    G        0      0        2 
  15  chr15_77486631     AOna    C    G        0      0        2 
  15  chr15_77486631     ASom    C    G        0      0        2 
  15  chr15_77486631     HCab    C    G        0      0        2 
  15  chr15_77486631     HPrz    C    G        0      0        2 
  15  chr15_77486631     ZBoe    C    G      0.5      1        2 
  15  chr15_77486631     ZGre    C    G        0      0        2 
  15  chr15_77486631     ZHar    C    G        0      0        2 
  15  chr15_77486631   Sample    C    G        0      0        2 
  15  chr15_77486664     AAsi    T    C        0      0        2 
  15  chr15_77486664     AKia    T    C      0.5      1        2 
  15  chr15_77486664     AOna    T    C        0      0        2 
  15  chr15_77486664     ASom    T    C        0      0        2 
  15  chr15_77486664     HCab    T    C        0      0        2 
  15  chr15_77486664     HPrz    T    C        0      0        2 
  15  chr15_77486664     ZBoe    T    C        0      0        2 
  15  chr15_77486664     ZGre    T    C        0      0        2 
  15  chr15_77486664     ZHar    T    C        0      0        2 
  15  chr15_77486664   Sample    T    C        0      0        2 
  15  chr15_77493141     AAsi    C    T        0      0        2 
  15  chr15_77493141     AKia    C    T        0      0        2 
  15  chr15_77493141     AOna    C    T        0      0        2 
  15  chr15_77493141     ASom    C    T        0      0        2 
  15  chr15_77493141     HCab    C    T        1      2        2 
  15  chr15_77493141     HPrz    C    T        1      2        2 
  15  chr15_77493141     ZBoe    C    T        0      0        2 
  15  chr15_77493141     ZGre    C    T        0      0        2 
  15  chr15_77493141     ZHar    C    T        0      0        2 
  15  chr15_77493141   Sample    C    T        0      0        2 
  15  chr15_77503419     AAsi    T    C        0      0        2 
  15  chr15_77503419     AKia    T    C        0      0        2 
  15  chr15_77503419     AOna    T    C        0      0        2 
  15  chr15_77503419     ASom    T    C        0      0        2 
  15  chr15_77503419     HCab    T    C        1      2        2 
  15  chr15_77503419     HPrz    T    C        1      2        2 
  15  chr15_77503419     ZBoe    T    C        0      0        2 
  15  chr15_77503419     ZGre    T    C        0      0        2 
  15  chr15_77503419     ZHar    T    C        0      0        2 
  15  chr15_77503419   Sample    T    C        0      0        2 
  15  chr15_77504105     AAsi    A    C        0      0        2 
  15  chr15_77504105     AKia    A    C        0      0        2 
  15  chr15_77504105     AOna    A    C        0      0        2 
  15  chr15_77504105     ASom    A    C        0      0        2 
  15  chr15_77504105     HCab    A    C        0      0        2 
  15  chr15_77504105     HPrz    A    C        0      0        2 
  15  chr15_77504105     ZBoe    A    C      0.5      1        2 
  15  chr15_77504105     ZGre    A    C        0      0        2 
  15  chr15_77504105     ZHar    A    C        0      0        2 
  15  chr15_77504105   Sample    A    C        0      0        2 
  15  chr15_77504969     AAsi    A    C        0      0        2 
  15  chr15_77504969     AKia    A    C        0      0        2 
  15  chr15_77504969     AOna    A    C        0      0        2 
  15  chr15_77504969     ASom    A    C        1      2        2 
  15  chr15_77504969     HCab    A    C        0      0        2 
  15  chr15_77504969     HPrz    A    C        0      0        2 
  15  chr15_77504969     ZBoe    A    C        0      0        2 
  15  chr15_77504969     ZGre    A    C        0      0        2 
  15  chr15_77504969     ZHar    A    C        0      0        2 
  15  chr15_77504969   Sample    A    C        0      0        2 
  15  chr15_77511499     AAsi    C    T        0      0        2 
  15  chr15_77511499     AKia    C    T        0      0        2 
  15  chr15_77511499     AOna    C    T        0      0        2 
  15  chr15_77511499     ASom    C    T        0      0        2 
  15  chr15_77511499     HCab    C    T        1      2        2 
  15  chr15_77511499     HPrz    C    T        1      2        2 
  15  chr15_77511499     ZBoe    C    T        0      0        2 
  15  chr15_77511499     ZGre    C    T        0      0        2 
  15  chr15_77511499     ZHar    C    T        0      0        2 
  15  chr15_77511499   Sample    C    T        0      0        2 
  15  chr15_77517451     AAsi    C    T        0      0        2 
  15  chr15_77517451     AKia    C    T        0      0        2 
  15  chr15_77517451     AOna    C    T        0      0        2 
  15  chr15_77517451     ASom    C    T        0      0        2 
  15  chr15_77517451     HCab    C    T        1      2        2 
  15  chr15_77517451     HPrz    C    T        1      2        2 
  15  chr15_77517451     ZBoe    C    T        0      0        2 
  15  chr15_77517451     ZGre    C    T        0      0        2 
  15  chr15_77517451     ZHar    C    T        0      0        2 
  15  chr15_77517451   Sample    C    T        0      0        2 
  15  chr15_77521191     AAsi    T    C        0      0        2 
  15  chr15_77521191     AKia    T    C        0      0        2 
  15  chr15_77521191     AOna    T    C        0      0        2 
  15  chr15_77521191     ASom    T    C        0      0        2 
  15  chr15_77521191     HCab    T    C        1      2        2 
  15  chr15_77521191     HPrz    T    C        1      2        2 
  15  chr15_77521191     ZBoe    T    C        0      0        2 
  15  chr15_77521191     ZGre    T    C        0      0        2 
  15  chr15_77521191     ZHar    T    C        0      0        2 
  15  chr15_77521191   Sample    T    C        0      0        2 
  15  chr15_77523764     AAsi    T    G        0      0        2 
  15  chr15_77523764     AKia    T    G        0      0        2 
  15  chr15_77523764     AOna    T    G        0      0        2 
  15  chr15_77523764     ASom    T    G        0      0        2 
  15  chr15_77523764     HCab    T    G        1      2        2 
  15  chr15_77523764     HPrz    T    G        1      2        2 
  15  chr15_77523764     ZBoe    T    G        0      0        2 
  15  chr15_77523764     ZGre    T    G        0      0        2 
  15  chr15_77523764     ZHar    T    G        0      0        2 
  15  chr15_77523764   Sample    T    G        0      0        2 
  15  chr15_77528659     AAsi    A    G        0      0        2 
  15  chr15_77528659     AKia    A    G        0      0        2 
  15  chr15_77528659     AOna    A    G        0      0        2 
  15  chr15_77528659     ASom    A    G        0      0        2 
  15  chr15_77528659     HCab    A    G        0      0        2 
  15  chr15_77528659     HPrz    A    G        0      0        2 
  15  chr15_77528659     ZBoe    A    G        0      0        2 
  15  chr15_77528659     ZGre    A    G      0.5      1        2 
  15  chr15_77528659     ZHar    A    G        0      0        2 
  15  chr15_77528659   Sample    A    G        0      0        2 
  15  chr15_77528806     AAsi    A    G        0      0        2 
  15  chr15_77528806     AKia    A    G        0      0        2 
  15  chr15_77528806     AOna    A    G      0.5      1        2 
  15  chr15_77528806     ASom    A    G        0      0        2 
  15  chr15_77528806     HCab    A    G        0      0        2 
  15  chr15_77528806     HPrz    A    G        0      0        2 
  15  chr15_77528806     ZBoe    A    G        0      0        2 
  15  chr15_77528806     ZGre    A    G        0      0        2 
  15  chr15_77528806     ZHar    A    G        0      0        2 
  15  chr15_77528806   Sample    A    G        0      0        2 
  15  chr15_77529362     AAsi    A    G        0      0        2 
  15  chr15_77529362     AKia    A    G        1      2        2 
  15  chr15_77529362     AOna    A    G      0.5      1        2 
  15  chr15_77529362     ASom    A    G        0      0        2 
  15  chr15_77529362     HCab    A    G        0      0        2 
  15  chr15_77529362     HPrz    A    G        0      0        2 
  15  chr15_77529362     ZBoe    A    G        0      0        2 
  15  chr15_77529362     ZGre    A    G        0      0        2 
  15  chr15_77529362     ZHar    A    G        0      0        2 
  15  chr15_77529362   Sample    A    G        0      0        2 
  15  chr15_77530693     AAsi    A    G        0      0        2 
  15  chr15_77530693     AKia    A    G        0      0        2 
  15  chr15_77530693     AOna    A    G        0      0        2 
  15  chr15_77530693     ASom    A    G        0      0        2 
  15  chr15_77530693     HCab    A    G        0      0        2 
  15  chr15_77530693     HPrz    A    G        0      0        2 
  15  chr15_77530693     ZBoe    A    G        0      0        2 
  15  chr15_77530693     ZGre    A    G        0      0        2 
  15  chr15_77530693     ZHar    A    G        1      2        2 
  15  chr15_77530693   Sample    A    G        0      0        2 
  15  chr15_77530891     AAsi    C    T        0      0        2 
  15  chr15_77530891     AKia    C    T        0      0        2 
  15  chr15_77530891     AOna    C    T        0      0        2 
  15  chr15_77530891     ASom    C    T        0      0        2 
  15  chr15_77530891     HCab    C    T        0      0        2 
  15  chr15_77530891     HPrz    C    T        0      0        2 
  15  chr15_77530891     ZBoe    C    T        0      0        2 
  15  chr15_77530891     ZGre    C    T        0      0        2 
  15  chr15_77530891     ZHar    C    T        1      2        2 
  15  chr15_77530891   Sample    C    T        0      0        2 
  15  chr15_77532508     AAsi    T    C        0      0        2 
  15  chr15_77532508     AKia    T    C        1      2        2 
  15  chr15_77532508     AOna    T    C      0.5      1        2 
  15  chr15_77532508     ASom    T    C        0      0        2 
  15  chr15_77532508     HCab    T    C        0      0        2 
  15  chr15_77532508     HPrz    T    C        0      0        2 
  15  chr15_77532508     ZBoe    T    C        0      0        2 
  15  chr15_77532508     ZGre    T    C        0      0        2 
  15  chr15_77532508     ZHar    T    C        0      0        2 
  15  chr15_77532508   Sample    T    C        0      0        2 
  15  chr15_77533757     AAsi    G    A      0.5      1        2 
  15  chr15_77533757     AKia    G    A        0      0        2 
  15  chr15_77533757     AOna    G    A        0      0        2 
  15  chr15_77533757     ASom    G    A        0      0        2 
  15  chr15_77533757     HCab    G    A        0      0        2 
  15  chr15_77533757     HPrz    G    A        0      0        2 
  15  chr15_77533757     ZBoe    G    A        0      0        2 
  15  chr15_77533757     ZGre    G    A        0      0        2 
  15  chr15_77533757     ZHar    G    A        0      0        2 
  15  chr15_77533757   Sample    G    A        1      2        2 
  15  chr15_77534861     AAsi    T    A      0.5      1        2 
  15  chr15_77534861     AKia    T    A        0      0        2 
  15  chr15_77534861     AOna    T    A        0      0        2 
  15  chr15_77534861     ASom    T    A        1      2        2 
  15  chr15_77534861     HCab    T    A        0      0        2 
  15  chr15_77534861     HPrz    T    A        0      0        2 
  15  chr15_77534861     ZBoe    T    A        0      0        2 
  15  chr15_77534861     ZGre    T    A        0      0        2 
  15  chr15_77534861     ZHar    T    A        0      0        2 
  15  chr15_77534861   Sample    T    A        0      0        2 
  15  chr15_77540272     AAsi    A    G        0      0        2 
  15  chr15_77540272     AKia    A    G        0      0        2 
  15  chr15_77540272     AOna    A    G        0      0        2 
  15  chr15_77540272     ASom    A    G        0      0        2 
  15  chr15_77540272     HCab    A    G        0      0        2 
  15  chr15_77540272     HPrz    A    G      0.5      1        2 
  15  chr15_77540272     ZBoe    A    G        0      0        2 
  15  chr15_77540272     ZGre    A    G        0      0        2 
  15  chr15_77540272     ZHar    A    G        0      0        2 
  15  chr15_77540272   Sample    A    G        0      0        2 
  15  chr15_77542908     AAsi    A    G        1      2        2 
  15  chr15_77542908     AKia    A    G        0      0        2 
  15  chr15_77542908     AOna    A    G        0      0        2 
  15  chr15_77542908     ASom    A    G        1      2        2 
  15  chr15_77542908     HCab    A    G        0      0        2 
  15  chr15_77542908     HPrz    A    G        0      0        2 
  15  chr15_77542908     ZBoe    A    G        0      0        2 
  15  chr15_77542908     ZGre    A    G        0      0        2 
  15  chr15_77542908     ZHar    A    G        0      0        2 
  15  chr15_77542908   Sample    A    G        1      2        2 
  15  chr15_77544222     AAsi    T    C        0      0        2 
  15  chr15_77544222     AKia    T    C        0      0        2 
  15  chr15_77544222     AOna    T    C        0      0        2 
  15  chr15_77544222     ASom    T    C        0      0        2 
  15  chr15_77544222     HCab    T    C        0      0        2 
  15  chr15_77544222     HPrz    T    C        0      0        2 
  15  chr15_77544222     ZBoe    T    C        0      0        2 
  15  chr15_77544222     ZGre    T    C      0.5      1        2 
  15  chr15_77544222     ZHar    T    C        0      0        2 
  15  chr15_77544222   Sample    T    C        0      0        2 
  15  chr15_77546650     AAsi    T    C        1      2        2 
  15  chr15_77546650     AKia    T    C        0      0        2 
  15  chr15_77546650     AOna    T    C        0      0        2 
  15  chr15_77546650     ASom    T    C        1      2        2 
  15  chr15_77546650     HCab    T    C        0      0        2 
  15  chr15_77546650     HPrz    T    C        0      0        2 
  15  chr15_77546650     ZBoe    T    C        0      0        2 
  15  chr15_77546650     ZGre    T    C        0      0        2 
  15  chr15_77546650     ZHar    T    C        0      0        2 
  15  chr15_77546650   Sample    T    C        1      2        2 
  15  chr15_77547640     AAsi    C    A        0      0        2 
  15  chr15_77547640     AKia    C    A        0      0        2 
  15  chr15_77547640     AOna    C    A        0      0        2 
  15  chr15_77547640     ASom    C    A        0      0        2 
  15  chr15_77547640     HCab    C    A        1      2        2 
  15  chr15_77547640     HPrz    C    A        1      2        2 
  15  chr15_77547640     ZBoe    C    A        0      0        2 
  15  chr15_77547640     ZGre    C    A        0      0        2 
  15  chr15_77547640     ZHar    C    A        0      0        2 
  15  chr15_77547640   Sample    C    A        0      0        2 
  15  chr15_77564686     AAsi    T    C        0      0        2 
  15  chr15_77564686     AKia    T    C        1      2        2 
  15  chr15_77564686     AOna    T    C        0      0        2 
  15  chr15_77564686     ASom    T    C        0      0        2 
  15  chr15_77564686     HCab    T    C        0      0        2 
  15  chr15_77564686     HPrz    T    C        0      0        2 
  15  chr15_77564686     ZBoe    T    C        0      0        2 
  15  chr15_77564686     ZGre    T    C        0      0        2 
  15  chr15_77564686     ZHar    T    C        0      0        2 
  15  chr15_77564686   Sample    T    C        0      0        2 
  15  chr15_77564959     AAsi    A    G        0      0        2 
  15  chr15_77564959     AKia    A    G      0.5      1        2 
  15  chr15_77564959     AOna    A    G        0      0        2 
  15  chr15_77564959     ASom    A    G        0      0        2 
  15  chr15_77564959     HCab    A    G        0      0        2 
  15  chr15_77564959     HPrz    A    G        0      0        2 
  15  chr15_77564959     ZBoe    A    G        0      0        2 
  15  chr15_77564959     ZGre    A    G        0      0        2 
  15  chr15_77564959     ZHar    A    G        0      0        2 
  15  chr15_77564959   Sample    A    G        0      0        2 
  15  chr15_77569246     AAsi    T    C        0      0        2 
  15  chr15_77569246     AKia    T    C        0      0        2 
  15  chr15_77569246     AOna    T    C      0.5      1        2 
  15  chr15_77569246     ASom    T    C        0      0        2 
  15  chr15_77569246     HCab    T    C        0      0        2 
  15  chr15_77569246     HPrz    T    C        0      0        2 
  15  chr15_77569246     ZBoe    T    C        0      0        2 
  15  chr15_77569246     ZGre    T    C        0      0        2 
  15  chr15_77569246     ZHar    T    C        0      0        2 
  15  chr15_77569246   Sample    T    C        0      0        2 
  15  chr15_77570053     AAsi    T    G        0      0        2 
  15  chr15_77570053     AKia    T    G        0      0        2 
  15  chr15_77570053     AOna    T    G        0      0        2 
  15  chr15_77570053     ASom    T    G        0      0        2 
  15  chr15_77570053     HCab    T    G        0      0        2 
  15  chr15_77570053     HPrz    T    G        0      0        2 
  15  chr15_77570053     ZBoe    T    G        0      0        2 
  15  chr15_77570053     ZGre    T    G      0.5      1        2 
  15  chr15_77570053     ZHar    T    G        0      0        2 
  15  chr15_77570053   Sample    T    G        0      0        2 
  15  chr15_77570488     AAsi    T    C        0      0        2 
  15  chr15_77570488     AKia    T    C      0.5      1        2 
  15  chr15_77570488     AOna    T    C      0.5      1        2 
  15  chr15_77570488     ASom    T    C        0      0        2 
  15  chr15_77570488     HCab    T    C        0      0        2 
  15  chr15_77570488     HPrz    T    C        0      0        2 
  15  chr15_77570488     ZBoe    T    C        0      0        2 
  15  chr15_77570488     ZGre    T    C        0      0        2 
  15  chr15_77570488     ZHar    T    C        1      2        2 
  15  chr15_77570488   Sample    T    C        0      0        2 
  15  chr15_77584005     AAsi    T    C        0      0        2 
  15  chr15_77584005     AKia    T    C        0      0        2 
  15  chr15_77584005     AOna    T    C        0      0        2 
  15  chr15_77584005     ASom    T    C        0      0        2 
  15  chr15_77584005     HCab    T    C        1      2        2 
  15  chr15_77584005     HPrz    T    C        1      2        2 
  15  chr15_77584005     ZBoe    T    C        0      0        2 
  15  chr15_77584005     ZGre    T    C        0      0        2 
  15  chr15_77584005     ZHar    T    C        0      0        2 
  15  chr15_77584005   Sample    T    C        0      0        2 
  15  chr15_77585370     AAsi    C    T        0      0        2 
  15  chr15_77585370     AKia    C    T        0      0        2 
  15  chr15_77585370     AOna    C    T        1      2        2 
  15  chr15_77585370     ASom    C    T        0      0        2 
  15  chr15_77585370     HCab    C    T        0      0        2 
  15  chr15_77585370     HPrz    C    T        0      0        2 
  15  chr15_77585370     ZBoe    C    T        0      0        2 
  15  chr15_77585370     ZGre    C    T        0      0        2 
  15  chr15_77585370     ZHar    C    T        0      0        2 
  15  chr15_77585370   Sample    C    T        0      0        2 
  15  chr15_77586673     AAsi    A    T        0      0        2 
  15  chr15_77586673     AKia    A    T        0      0        2 
  15  chr15_77586673     AOna    A    T        0      0        2 
  15  chr15_77586673     ASom    A    T        0      0        2 
  15  chr15_77586673     HCab    A    T        1      2        2 
  15  chr15_77586673     HPrz    A    T        1      2        2 
  15  chr15_77586673     ZBoe    A    T        0      0        2 
  15  chr15_77586673     ZGre    A    T        0      0        2 
  15  chr15_77586673     ZHar    A    T        0      0        2 
  15  chr15_77586673   Sample    A    T        0      0        2 
  15  chr15_77589396     AAsi    T    C        1      2        2 
  15  chr15_77589396     AKia    T    C        0      0        2 
  15  chr15_77589396     AOna    T    C        1      2        2 
  15  chr15_77589396     ASom    T    C        1      2        2 
  15  chr15_77589396     HCab    T    C        0      0        2 
  15  chr15_77589396     HPrz    T    C        0      0        2 
  15  chr15_77589396     ZBoe    T    C        0      0        2 
  15  chr15_77589396     ZGre    T    C        0      0        2 
  15  chr15_77589396     ZHar    T    C        0      0        2 
  15  chr15_77589396   Sample    T    C        1      2        2 
  15  chr15_77601536     AAsi    T    C        0      0        2 
  15  chr15_77601536     AKia    T    C        0      0        2 
  15  chr15_77601536     AOna    T    C        0      0        2 
  15  chr15_77601536     ASom    T    C        0      0        2 
  15  chr15_77601536     HCab    T    C        0      0        2 
  15  chr15_77601536     HPrz    T    C        0      0        2 
  15  chr15_77601536     ZBoe    T    C        0      0        2 
  15  chr15_77601536     ZGre    T    C        0      0        2 
  15  chr15_77601536     ZHar    T    C        1      2        2 
  15  chr15_77601536   Sample    T    C        0      0        2 
  15  chr15_77606154     AAsi    T    A        0      0        2 
  15  chr15_77606154     AKia    T    A        0      0        2 
  15  chr15_77606154     AOna    T    A        0      0        2 
  15  chr15_77606154     ASom    T    A        0      0        2 
  15  chr15_77606154     HCab    T    A        0      0        2 
  15  chr15_77606154     HPrz    T    A        0      0        2 
  15  chr15_77606154     ZBoe    T    A      0.5      1        2 
  15  chr15_77606154     ZGre    T    A        0      0        2 
  15  chr15_77606154     ZHar    T    A        0      0        2 
  15  chr15_77606154   Sample    T    A        0      0        2 
  15  chr15_77609579     AAsi    C    T        0      0        2 
  15  chr15_77609579     AKia    C    T        0      0        2 
  15  chr15_77609579     AOna    C    T        0      0        2 
  15  chr15_77609579     ASom    C    T        0      0        2 
  15  chr15_77609579     HCab    C    T        1      2        2 
  15  chr15_77609579     HPrz    C    T        1      2        2 
  15  chr15_77609579     ZBoe    C    T        0      0        2 
  15  chr15_77609579     ZGre    C    T        0      0        2 
  15  chr15_77609579     ZHar    C    T        0      0        2 
  15  chr15_77609579   Sample    C    T        0      0        2 
  15  chr15_77614633     AAsi    T    C        0      0        2 
  15  chr15_77614633     AKia    T    C        0      0        2 
  15  chr15_77614633     AOna    T    C        1      2        2 
  15  chr15_77614633     ASom    T    C        0      0        2 
  15  chr15_77614633     HCab    T    C        0      0        2 
  15  chr15_77614633     HPrz    T    C        0      0        2 
  15  chr15_77614633     ZBoe    T    C      0.5      1        2 
  15  chr15_77614633     ZGre    T    C        0      0        2 
  15  chr15_77614633     ZHar    T    C        0      0        2 
  15  chr15_77614633   Sample    T    C        0      0        2 
  15  chr15_77624059     AAsi    T    C        0      0        2 
  15  chr15_77624059     AKia    T    C        0      0        2 
  15  chr15_77624059     AOna    T    C        1      2        2 
  15  chr15_77624059     ASom    T    C        0      0        2 
  15  chr15_77624059     HCab    T    C        0      0        2 
  15  chr15_77624059     HPrz    T    C        0      0        2 
  15  chr15_77624059     ZBoe    T    C        0      0        2 
  15  chr15_77624059     ZGre    T    C        0      0        2 
  15  chr15_77624059     ZHar    T    C        0      0        2 
  15  chr15_77624059   Sample    T    C        0      0        2 
  15  chr15_77626112     AAsi    T    C        0      0        2 
  15  chr15_77626112     AKia    T    C        0      0        2 
  15  chr15_77626112     AOna    T    C        0      0        2 
  15  chr15_77626112     ASom    T    C        0      0        2 
  15  chr15_77626112     HCab    T    C        0      0        2 
  15  chr15_77626112     HPrz    T    C        0      0        2 
  15  chr15_77626112     ZBoe    T    C        0      0        2 
  15  chr15_77626112     ZGre    T    C        0      0        2 
  15  chr15_77626112     ZHar    T    C        1      2        2 
  15  chr15_77626112   Sample    T    C        0      0        2 
  15  chr15_77626240     AAsi    A    G        0      0        2 
  15  chr15_77626240     AKia    A    G        0      0        2 
  15  chr15_77626240     AOna    A    G      0.5      1        2 
  15  chr15_77626240     ASom    A    G        0      0        2 
  15  chr15_77626240     HCab    A    G        0      0        2 
  15  chr15_77626240     HPrz    A    G        0      0        2 
  15  chr15_77626240     ZBoe    A    G        0      0        2 
  15  chr15_77626240     ZGre    A    G        0      0        2 
  15  chr15_77626240     ZHar    A    G        0      0        2 
  15  chr15_77626240   Sample    A    G        0      0        2 
  15  chr15_77634528     AAsi    A    G        0      0        2 
  15  chr15_77634528     AKia    A    G        0      0        2 
  15  chr15_77634528     AOna    A    G        0      0        2 
  15  chr15_77634528     ASom    A    G        0      0        2 
  15  chr15_77634528     HCab    A    G        1      2        2 
  15  chr15_77634528     HPrz    A    G        1      2        2 
  15  chr15_77634528     ZBoe    A    G        0      0        2 
  15  chr15_77634528     ZGre    A    G        0      0        2 
  15  chr15_77634528     ZHar    A    G        0      0        2 
  15  chr15_77634528   Sample    A    G        0      0        2 
  15  chr15_77641714     AAsi    T    C        0      0        2 
  15  chr15_77641714     AKia    T    C        0      0        2 
  15  chr15_77641714     AOna    T    C        0      0        2 
  15  chr15_77641714     ASom    T    C        0      0        2 
  15  chr15_77641714     HCab    T    C        0      0        2 
  15  chr15_77641714     HPrz    T    C        0      0        2 
  15  chr15_77641714     ZBoe    T    C        0      0        2 
  15  chr15_77641714     ZGre    T    C        0      0        2 
  15  chr15_77641714     ZHar    T    C        1      2        2 
  15  chr15_77641714   Sample    T    C        0      0        2 
  15  chr15_77644621     AAsi    G    A        0      0        2 
  15  chr15_77644621     AKia    G    A        1      2        2 
  15  chr15_77644621     AOna    G    A        0      0        2 
  15  chr15_77644621     ASom    G    A        0      0        2 
  15  chr15_77644621     HCab    G    A        0      0        2 
  15  chr15_77644621     HPrz    G    A        0      0        2 
  15  chr15_77644621     ZBoe    G    A        0      0        2 
  15  chr15_77644621     ZGre    G    A        0      0        2 
  15  chr15_77644621     ZHar    G    A        0      0        2 
  15  chr15_77644621   Sample    G    A        0      0        2 
  15  chr15_77651745     AAsi    A    T        0      0        2 
  15  chr15_77651745     AKia    A    T        0      0        2 
  15  chr15_77651745     AOna    A    T        0      0        2 
  15  chr15_77651745     ASom    A    T        0      0        2 
  15  chr15_77651745     HCab    A    T        0      0        2 
  15  chr15_77651745     HPrz    A    T        0      0        2 
  15  chr15_77651745     ZBoe    A    T        0      0        2 
  15  chr15_77651745     ZGre    A    T        0      0        2 
  15  chr15_77651745     ZHar    A    T        1      2        2 
  15  chr15_77651745   Sample    A    T        0      0        2 
  15  chr15_77655199     AAsi    C    G        0      0        2 
  15  chr15_77655199     AKia    C    G        0      0        2 
  15  chr15_77655199     AOna    C    G        0      0        2 
  15  chr15_77655199     ASom    C    G        0      0        2 
  15  chr15_77655199     HCab    C    G        0      0        2 
  15  chr15_77655199     HPrz    C    G        0      0        2 
  15  chr15_77655199     ZBoe    C    G      0.5      1        2 
  15  chr15_77655199     ZGre    C    G        0      0        2 
  15  chr15_77655199     ZHar    C    G        0      0        2 
  15  chr15_77655199   Sample    C    G        0      0        2 
  15  chr15_77656267     AAsi    A    G        0      0        2 
  15  chr15_77656267     AKia    A    G        0      0        2 
  15  chr15_77656267     AOna    A    G        0      0        2 
  15  chr15_77656267     ASom    A    G        0      0        2 
  15  chr15_77656267     HCab    A    G        0      0        2 
  15  chr15_77656267     HPrz    A    G        0      0        2 
  15  chr15_77656267     ZBoe    A    G      0.5      1        2 
  15  chr15_77656267     ZGre    A    G        0      0        2 
  15  chr15_77656267     ZHar    A    G        0      0        2 
  15  chr15_77656267   Sample    A    G        0      0        2 
  15  chr15_77666615     AAsi    C    A        0      0        2 
  15  chr15_77666615     AKia    C    A        1      2        2 
  15  chr15_77666615     AOna    C    A        0      0        2 
  15  chr15_77666615     ASom    C    A        0      0        2 
  15  chr15_77666615     HCab    C    A        0      0        2 
  15  chr15_77666615     HPrz    C    A        0      0        2 
  15  chr15_77666615     ZBoe    C    A        0      0        2 
  15  chr15_77666615     ZGre    C    A        0      0        2 
  15  chr15_77666615     ZHar    C    A        0      0        2 
  15  chr15_77666615   Sample    C    A        0      0        2 
  15  chr15_77669301     AAsi    G    A        0      0        2 
  15  chr15_77669301     AKia    G    A        0      0        2 
  15  chr15_77669301     AOna    G    A        0      0        2 
  15  chr15_77669301     ASom    G    A        0      0        2 
  15  chr15_77669301     HCab    G    A        1      2        2 
  15  chr15_77669301     HPrz    G    A        1      2        2 
  15  chr15_77669301     ZBoe    G    A        0      0        2 
  15  chr15_77669301     ZGre    G    A        0      0        2 
  15  chr15_77669301     ZHar    G    A        0      0        2 
  15  chr15_77669301   Sample    G    A        0      0        2 
  15  chr15_77672603     AAsi    C    T        0      0        2 
  15  chr15_77672603     AKia    C    T        0      0        2 
  15  chr15_77672603     AOna    C    T        0      0        2 
  15  chr15_77672603     ASom    C    T        0      0        2 
  15  chr15_77672603     HCab    C    T        0      0        2 
  15  chr15_77672603     HPrz    C    T        0      0        2 
  15  chr15_77672603     ZBoe    C    T        0      0        2 
  15  chr15_77672603     ZGre    C    T        0      0        2 
  15  chr15_77672603     ZHar    C    T        1      2        2 
  15  chr15_77672603   Sample    C    T        0      0        2 
  15  chr15_77675092     AAsi    A    G        0      0        2 
  15  chr15_77675092     AKia    A    G        1      2        2 
  15  chr15_77675092     AOna    A    G      0.5      1        2 
  15  chr15_77675092     ASom    A    G        0      0        2 
  15  chr15_77675092     HCab    A    G        0      0        2 
  15  chr15_77675092     HPrz    A    G        0      0        2 
  15  chr15_77675092     ZBoe    A    G        0      0        2 
  15  chr15_77675092     ZGre    A    G        0      0        2 
  15  chr15_77675092     ZHar    A    G        0      0        2 
  15  chr15_77675092   Sample    A    G        0      0        2 
  15  chr15_77683003     AAsi    A    C        0      0        2 
  15  chr15_77683003     AKia    A    C        0      0        2 
  15  chr15_77683003     AOna    A    C        0      0        2 
  15  chr15_77683003     ASom    A    C        0      0        2 
  15  chr15_77683003     HCab    A    C        1      2        2 
  15  chr15_77683003     HPrz    A    C      0.5      1        2 
  15  chr15_77683003     ZBoe    A    C        0      0        2 
  15  chr15_77683003     ZGre    A    C        0      0        2 
  15  chr15_77683003     ZHar    A    C        0      0        2 
  15  chr15_77683003   Sample    A    C        0      0        2 
  15  chr15_77687895     AAsi    C    T        1      2        2 
  15  chr15_77687895     AKia    C    T        0      0        2 
  15  chr15_77687895     AOna    C    T        0      0        2 
  15  chr15_77687895     ASom    C    T        1      2        2 
  15  chr15_77687895     HCab    C    T        0      0        2 
  15  chr15_77687895     HPrz    C    T        0      0        2 
  15  chr15_77687895     ZBoe    C    T        0      0        2 
  15  chr15_77687895     ZGre    C    T        0      0        2 
  15  chr15_77687895     ZHar    C    T        0      0        2 
  15  chr15_77687895   Sample    C    T        1      2        2 
  15  chr15_77701938     AAsi    G    A        0      0        2 
  15  chr15_77701938     AKia    G    A        0      0        2 
  15  chr15_77701938     AOna    G    A        0      0        2 
  15  chr15_77701938     ASom    G    A        0      0        2 
  15  chr15_77701938     HCab    G    A        0      0        2 
  15  chr15_77701938     HPrz    G    A        0      0        2 
  15  chr15_77701938     ZBoe    G    A        0      0        2 
  15  chr15_77701938     ZGre    G    A      0.5      1        2 
  15  chr15_77701938     ZHar    G    A        0      0        2 
  15  chr15_77701938   Sample    G    A        0      0        2 
  15  chr15_77705535     AAsi    G    A        0      0        2 
  15  chr15_77705535     AKia    G    A        0      0        2 
  15  chr15_77705535     AOna    G    A        0      0        2 
  15  chr15_77705535     ASom    G    A        0      0        2 
  15  chr15_77705535     HCab    G    A        1      2        2 
  15  chr15_77705535     HPrz    G    A      0.5      1        2 
  15  chr15_77705535     ZBoe    G    A        0      0        2 
  15  chr15_77705535     ZGre    G    A        0      0        2 
  15  chr15_77705535     ZHar    G    A        0      0        2 
  15  chr15_77705535   Sample    G    A        0      0        2 
  15  chr15_77705820     AAsi    T    C        0      0        2 
  15  chr15_77705820     AKia    T    C        1      2        2 
  15  chr15_77705820     AOna    T    C        0      0        2 
  15  chr15_77705820     ASom    T    C        0      0        2 
  15  chr15_77705820     HCab    T    C        0      0        2 
  15  chr15_77705820     HPrz    T    C        0      0        2 
  15  chr15_77705820     ZBoe    T    C        0      0        2 
  15  chr15_77705820     ZGre    T    C        0      0        2 
  15  chr15_77705820     ZHar    T    C        0      0        2 
  15  chr15_77705820   Sample    T    C        0      0        2 
  15  chr15_77715517     AAsi    G    A        0      0        2 
  15  chr15_77715517     AKia    G    A        0      0        2 
  15  chr15_77715517     AOna    G    A        0      0        2 
  15  chr15_77715517     ASom    G    A        0      0        2 
  15  chr15_77715517     HCab    G    A        0      0        2 
  15  chr15_77715517     HPrz    G    A        0      0        2 
  15  chr15_77715517     ZBoe    G    A        0      0        2 
  15  chr15_77715517     ZGre    G    A      0.5      1        2 
  15  chr15_77715517     ZHar    G    A        0      0        2 
  15  chr15_77715517   Sample    G    A        0      0        2 
  15  chr15_77724466     AAsi    A    G        0      0        2 
  15  chr15_77724466     AKia    A    G        0      0        2 
  15  chr15_77724466     AOna    A    G        0      0        2 
  15  chr15_77724466     ASom    A    G        0      0        2 
  15  chr15_77724466     HCab    A    G        1      2        2 
  15  chr15_77724466     HPrz    A    G        1      2        2 
  15  chr15_77724466     ZBoe    A    G        0      0        2 
  15  chr15_77724466     ZGre    A    G        0      0        2 
  15  chr15_77724466     ZHar    A    G        0      0        2 
  15  chr15_77724466   Sample    A    G        0      0        2 
  15  chr15_77724630     AAsi    A    G        0      0        2 
  15  chr15_77724630     AKia    A    G        0      0        2 
  15  chr15_77724630     AOna    A    G      0.5      1        2 
  15  chr15_77724630     ASom    A    G        0      0        2 
  15  chr15_77724630     HCab    A    G        0      0        2 
  15  chr15_77724630     HPrz    A    G        0      0        2 
  15  chr15_77724630     ZBoe    A    G        0      0        2 
  15  chr15_77724630     ZGre    A    G        0      0        2 
  15  chr15_77724630     ZHar    A    G        0      0        2 
  15  chr15_77724630   Sample    A    G        0      0        2 
  15  chr15_77724740     AAsi    A    G        0      0        2 
  15  chr15_77724740     AKia    A    G        0      0        2 
  15  chr15_77724740     AOna    A    G        0      0        2 
  15  chr15_77724740     ASom    A    G        1      2        2 
  15  chr15_77724740     HCab    A    G        0      0        2 
  15  chr15_77724740     HPrz    A    G        0      0        2 
  15  chr15_77724740     ZBoe    A    G        0      0        2 
  15  chr15_77724740     ZGre    A    G        0      0        2 
  15  chr15_77724740     ZHar    A    G        0      0        2 
  15  chr15_77724740   Sample    A    G        0      0        2 
  15  chr15_77725163     AAsi    G    A        0      0        2 
  15  chr15_77725163     AKia    G    A      0.5      1        2 
  15  chr15_77725163     AOna    G    A      0.5      1        2 
  15  chr15_77725163     ASom    G    A        0      0        2 
  15  chr15_77725163     HCab    G    A        0      0        2 
  15  chr15_77725163     HPrz    G    A        0      0        2 
  15  chr15_77725163     ZBoe    G    A        0      0        2 
  15  chr15_77725163     ZGre    G    A        0      0        2 
  15  chr15_77725163     ZHar    G    A        0      0        2 
  15  chr15_77725163   Sample    G    A        0      0        2 
  15  chr15_77725274     AAsi    G    A        0      0        2 
  15  chr15_77725274     AKia    G    A        0      0        2 
  15  chr15_77725274     AOna    G    A        0      0        2 
  15  chr15_77725274     ASom    G    A        0      0        2 
  15  chr15_77725274     HCab    G    A        0      0        2 
  15  chr15_77725274     HPrz    G    A        0      0        2 
  15  chr15_77725274     ZBoe    G    A        0      0        2 
  15  chr15_77725274     ZGre    G    A        0      0        2 
  15  chr15_77725274     ZHar    G    A        1      2        2 
  15  chr15_77725274   Sample    G    A        0      0        2 
  15  chr15_77730238     AAsi    T    C        0      0        2 
  15  chr15_77730238     AKia    T    C        0      0        2 
  15  chr15_77730238     AOna    T    C      0.5      1        2 
  15  chr15_77730238     ASom    T    C        0      0        2 
  15  chr15_77730238     HCab    T    C        0      0        2 
  15  chr15_77730238     HPrz    T    C        0      0        2 
  15  chr15_77730238     ZBoe    T    C        0      0        2 
  15  chr15_77730238     ZGre    T    C        0      0        2 
  15  chr15_77730238     ZHar    T    C        0      0        2 
  15  chr15_77730238   Sample    T    C        0      0        2 
  15  chr15_77739310     AAsi    T    G        0      0        2 
  15  chr15_77739310     AKia    T    G        0      0        2 
  15  chr15_77739310     AOna    T    G      0.5      1        2 
  15  chr15_77739310     ASom    T    G        0      0        2 
  15  chr15_77739310     HCab    T    G        0      0        2 
  15  chr15_77739310     HPrz    T    G        0      0        2 
  15  chr15_77739310     ZBoe    T    G        0      0        2 
  15  chr15_77739310     ZGre    T    G        0      0        2 
  15  chr15_77739310     ZHar    T    G        0      0        2 
  15  chr15_77739310   Sample    T    G        0      0        2 
  15  chr15_77740589     AAsi    A    G        0      0        2 
  15  chr15_77740589     AKia    A    G        0      0        2 
  15  chr15_77740589     AOna    A    G        0      0        2 
  15  chr15_77740589     ASom    A    G        0      0        2 
  15  chr15_77740589     HCab    A    G        0      0        2 
  15  chr15_77740589     HPrz    A    G        0      0        2 
  15  chr15_77740589     ZBoe    A    G        1      2        2 
  15  chr15_77740589     ZGre    A    G        0      0        2 
  15  chr15_77740589     ZHar    A    G        0      0        2 
  15  chr15_77740589   Sample    A    G        0      0        2 
  15  chr15_77742711     AAsi    T    C        0      0        2 
  15  chr15_77742711     AKia    T    C      0.5      1        2 
  15  chr15_77742711     AOna    T    C      0.5      1        2 
  15  chr15_77742711     ASom    T    C        0      0        2 
  15  chr15_77742711     HCab    T    C        0      0        2 
  15  chr15_77742711     HPrz    T    C        0      0        2 
  15  chr15_77742711     ZBoe    T    C        0      0        2 
  15  chr15_77742711     ZGre    T    C        0      0        2 
  15  chr15_77742711     ZHar    T    C        0      0        2 
  15  chr15_77742711   Sample    T    C        0      0        2 
  15  chr15_77743974     AAsi    C    T        1      2        2 
  15  chr15_77743974     AKia    C    T        0      0        2 
  15  chr15_77743974     AOna    C    T        0      0        2 
  15  chr15_77743974     ASom    C    T        1      2        2 
  15  chr15_77743974     HCab    C    T        0      0        2 
  15  chr15_77743974     HPrz    C    T        0      0        2 
  15  chr15_77743974     ZBoe    C    T        0      0        2 
  15  chr15_77743974     ZGre    C    T        0      0        2 
  15  chr15_77743974     ZHar    C    T        0      0        2 
  15  chr15_77743974   Sample    C    T        1      2        2 
  15  chr15_77747993     AAsi    A    G      0.5      1        2 
  15  chr15_77747993     AKia    A    G        0      0        2 
  15  chr15_77747993     AOna    A    G        0      0        2 
  15  chr15_77747993     ASom    A    G        0      0        2 
  15  chr15_77747993     HCab    A    G        0      0        2 
  15  chr15_77747993     HPrz    A    G        0      0        2 
  15  chr15_77747993     ZBoe    A    G        0      0        2 
  15  chr15_77747993     ZGre    A    G        0      0        2 
  15  chr15_77747993     ZHar    A    G        0      0        2 
  15  chr15_77747993   Sample    A    G        0      0        2 
  15  chr15_77748418     AAsi    C    A        0      0        2 
  15  chr15_77748418     AKia    C    A        0      0        2 
  15  chr15_77748418     AOna    C    A        0      0        2 
  15  chr15_77748418     ASom    C    A        0      0        2 
  15  chr15_77748418     HCab    C    A        0      0        2 
  15  chr15_77748418     HPrz    C    A      0.5      1        2 
  15  chr15_77748418     ZBoe    C    A        0      0        2 
  15  chr15_77748418     ZGre    C    A        0      0        2 
  15  chr15_77748418     ZHar    C    A        0      0        2 
  15  chr15_77748418   Sample    C    A        0      0        2 
  15  chr15_77763750     AAsi    A    G      0.5      1        2 
  15  chr15_77763750     AKia    A    G        0      0        2 
  15  chr15_77763750     AOna    A    G        0      0        2 
  15  chr15_77763750     ASom    A    G        0      0        2 
  15  chr15_77763750     HCab    A    G        0      0        2 
  15  chr15_77763750     HPrz    A    G        0      0        2 
  15  chr15_77763750     ZBoe    A    G        0      0        2 
  15  chr15_77763750     ZGre    A    G        0      0        2 
  15  chr15_77763750     ZHar    A    G        0      0        2 
  15  chr15_77763750   Sample    A    G        0      0        2 
  15  chr15_77781805     AAsi    T    G        0      0        2 
  15  chr15_77781805     AKia    T    G      0.5      1        2 
  15  chr15_77781805     AOna    T    G        0      0        2 
  15  chr15_77781805     ASom    T    G        0      0        2 
  15  chr15_77781805     HCab    T    G        0      0        2 
  15  chr15_77781805     HPrz    T    G        0      0        2 
  15  chr15_77781805     ZBoe    T    G        0      0        2 
  15  chr15_77781805     ZGre    T    G        0      0        2 
  15  chr15_77781805     ZHar    T    G        0      0        2 
  15  chr15_77781805   Sample    T    G        0      0        2 
  15  chr15_77783180     AAsi    T    C        0      0        2 
  15  chr15_77783180     AKia    T    C        0      0        2 
  15  chr15_77783180     AOna    T    C      0.5      1        2 
  15  chr15_77783180     ASom    T    C        0      0        2 
  15  chr15_77783180     HCab    T    C        0      0        2 
  15  chr15_77783180     HPrz    T    C        0      0        2 
  15  chr15_77783180     ZBoe    T    C        0      0        2 
  15  chr15_77783180     ZGre    T    C        0      0        2 
  15  chr15_77783180     ZHar    T    C        0      0        2 
  15  chr15_77783180   Sample    T    C        0      0        2 
  15  chr15_77783445     AAsi    C    T        0      0        2 
  15  chr15_77783445     AKia    C    T        0      0        2 
  15  chr15_77783445     AOna    C    T        0      0        2 
  15  chr15_77783445     ASom    C    T        0      0        2 
  15  chr15_77783445     HCab    C    T        0      0        2 
  15  chr15_77783445     HPrz    C    T        0      0        2 
  15  chr15_77783445     ZBoe    C    T      0.5      1        2 
  15  chr15_77783445     ZGre    C    T        0      0        2 
  15  chr15_77783445     ZHar    C    T        0      0        2 
  15  chr15_77783445   Sample    C    T        0      0        2 
  15  chr15_77798369     AAsi    A    G        0      0        2 
  15  chr15_77798369     AKia    A    G        0      0        2 
  15  chr15_77798369     AOna    A    G      0.5      1        2 
  15  chr15_77798369     ASom    A    G        0      0        2 
  15  chr15_77798369     HCab    A    G        0      0        2 
  15  chr15_77798369     HPrz    A    G        0      0        2 
  15  chr15_77798369     ZBoe    A    G        0      0        2 
  15  chr15_77798369     ZGre    A    G        0      0        2 
  15  chr15_77798369     ZHar    A    G        0      0        2 
  15  chr15_77798369   Sample    A    G        0      0        2 
  15  chr15_77806179     AAsi    A    G        0      0        2 
  15  chr15_77806179     AKia    A    G        0      0        2 
  15  chr15_77806179     AOna    A    G        0      0        2 
  15  chr15_77806179     ASom    A    G        0      0        2 
  15  chr15_77806179     HCab    A    G        0      0        2 
  15  chr15_77806179     HPrz    A    G        0      0        2 
  15  chr15_77806179     ZBoe    A    G        0      0        2 
  15  chr15_77806179     ZGre    A    G      0.5      1        2 
  15  chr15_77806179     ZHar    A    G        0      0        2 
  15  chr15_77806179   Sample    A    G        0      0        2 
  15  chr15_77806685     AAsi    T    C        0      0        2 
  15  chr15_77806685     AKia    T    C        0      0        2 
  15  chr15_77806685     AOna    T    C        0      0        2 
  15  chr15_77806685     ASom    T    C        0      0        2 
  15  chr15_77806685     HCab    T    C        1      2        2 
  15  chr15_77806685     HPrz    T    C        1      2        2 
  15  chr15_77806685     ZBoe    T    C        0      0        2 
  15  chr15_77806685     ZGre    T    C        0      0        2 
  15  chr15_77806685     ZHar    T    C        0      0        2 
  15  chr15_77806685   Sample    T    C        0      0        2 
  15  chr15_77808831     AAsi    C    T        0      0        2 
  15  chr15_77808831     AKia    C    T        0      0        2 
  15  chr15_77808831     AOna    C    T        0      0        2 
  15  chr15_77808831     ASom    C    T        0      0        2 
  15  chr15_77808831     HCab    C    T        1      2        2 
  15  chr15_77808831     HPrz    C    T      0.5      1        2 
  15  chr15_77808831     ZBoe    C    T        0      0        2 
  15  chr15_77808831     ZGre    C    T        0      0        2 
  15  chr15_77808831     ZHar    C    T        0      0        2 
  15  chr15_77808831   Sample    C    T        0      0        2 
  15  chr15_77810221     AAsi    T    C        0      0        2 
  15  chr15_77810221     AKia    T    C      0.5      1        2 
  15  chr15_77810221     AOna    T    C        0      0        2 
  15  chr15_77810221     ASom    T    C        0      0        2 
  15  chr15_77810221     HCab    T    C        0      0        2 
  15  chr15_77810221     HPrz    T    C        0      0        2 
  15  chr15_77810221     ZBoe    T    C        0      0        2 
  15  chr15_77810221     ZGre    T    C        0      0        2 
  15  chr15_77810221     ZHar    T    C        0      0        2 
  15  chr15_77810221   Sample    T    C        0      0        2 
  15  chr15_77811112     AAsi    G    T        0      0        2 
  15  chr15_77811112     AKia    G    T        0      0        2 
  15  chr15_77811112     AOna    G    T        0      0        2 
  15  chr15_77811112     ASom    G    T        0      0        2 
  15  chr15_77811112     HCab    G    T        0      0        2 
  15  chr15_77811112     HPrz    G    T        0      0        2 
  15  chr15_77811112     ZBoe    G    T        0      0        2 
  15  chr15_77811112     ZGre    G    T        0      0        2 
  15  chr15_77811112     ZHar    G    T      0.5      1        2 
  15  chr15_77811112   Sample    G    T        0      0        2 
  15  chr15_77813282     AAsi    C    T        0      0        2 
  15  chr15_77813282     AKia    C    T        0      0        2 
  15  chr15_77813282     AOna    C    T        0      0        2 
  15  chr15_77813282     ASom    C    T        0      0        2 
  15  chr15_77813282     HCab    C    T        1      2        2 
  15  chr15_77813282     HPrz    C    T      0.5      1        2 
  15  chr15_77813282     ZBoe    C    T        0      0        2 
  15  chr15_77813282     ZGre    C    T        0      0        2 
  15  chr15_77813282     ZHar    C    T        0      0        2 
  15  chr15_77813282   Sample    C    T        0      0        2 
  15  chr15_77816028     AAsi    C    A        0      0        2 
  15  chr15_77816028     AKia    C    A      0.5      1        2 
  15  chr15_77816028     AOna    C    A      0.5      1        2 
  15  chr15_77816028     ASom    C    A        0      0        2 
  15  chr15_77816028     HCab    C    A        0      0        2 
  15  chr15_77816028     HPrz    C    A        0      0        2 
  15  chr15_77816028     ZBoe    C    A        0      0        2 
  15  chr15_77816028     ZGre    C    A        0      0        2 
  15  chr15_77816028     ZHar    C    A        0      0        2 
  15  chr15_77816028   Sample    C    A        0      0        2 
  15  chr15_77819991     AAsi    G    T        0      0        2 
  15  chr15_77819991     AKia    G    T        1      2        2 
  15  chr15_77819991     AOna    G    T        0      0        2 
  15  chr15_77819991     ASom    G    T        0      0        2 
  15  chr15_77819991     HCab    G    T        0      0        2 
  15  chr15_77819991     HPrz    G    T        0      0        2 
  15  chr15_77819991     ZBoe    G    T        0      0        2 
  15  chr15_77819991     ZGre    G    T        0      0        2 
  15  chr15_77819991     ZHar    G    T        0      0        2 
  15  chr15_77819991   Sample    G    T        0      0        2 
  15  chr15_77838876     AAsi    T    C        0      0        2 
  15  chr15_77838876     AKia    T    C        0      0        2 
  15  chr15_77838876     AOna    T    C        0      0        2 
  15  chr15_77838876     ASom    T    C        0      0        2 
  15  chr15_77838876     HCab    T    C        1      2        2 
  15  chr15_77838876     HPrz    T    C        1      2        2 
  15  chr15_77838876     ZBoe    T    C        0      0        2 
  15  chr15_77838876     ZGre    T    C        0      0        2 
  15  chr15_77838876     ZHar    T    C        0      0        2 
  15  chr15_77838876   Sample    T    C        0      0        2 
  15  chr15_77843198     AAsi    A    T        0      0        2 
  15  chr15_77843198     AKia    A    T        0      0        2 
  15  chr15_77843198     AOna    A    T        0      0        2 
  15  chr15_77843198     ASom    A    T        0      0        2 
  15  chr15_77843198     HCab    A    T        0      0        2 
  15  chr15_77843198     HPrz    A    T      0.5      1        2 
  15  chr15_77843198     ZBoe    A    T        0      0        2 
  15  chr15_77843198     ZGre    A    T        0      0        2 
  15  chr15_77843198     ZHar    A    T        0      0        2 
  15  chr15_77843198   Sample    A    T        0      0        2 
  15  chr15_77848483     AAsi    C    T        0      0        2 
  15  chr15_77848483     AKia    C    T        0      0        2 
  15  chr15_77848483     AOna    C    T        0      0        2 
  15  chr15_77848483     ASom    C    T        0      0        2 
  15  chr15_77848483     HCab    C    T        1      2        2 
  15  chr15_77848483     HPrz    C    T        0      0        2 
  15  chr15_77848483     ZBoe    C    T        0      0        2 
  15  chr15_77848483     ZGre    C    T        0      0        2 
  15  chr15_77848483     ZHar    C    T        0      0        2 
  15  chr15_77848483   Sample    C    T        0      0        2 
  15  chr15_77852035     AAsi    C    T        0      0        2 
  15  chr15_77852035     AKia    C    T      0.5      1        2 
  15  chr15_77852035     AOna    C    T        0      0        2 
  15  chr15_77852035     ASom    C    T        0      0        2 
  15  chr15_77852035     HCab    C    T        0      0        2 
  15  chr15_77852035     HPrz    C    T        0      0        2 
  15  chr15_77852035     ZBoe    C    T        0      0        2 
  15  chr15_77852035     ZGre    C    T        0      0        2 
  15  chr15_77852035     ZHar    C    T        0      0        2 
  15  chr15_77852035   Sample    C    T        0      0        2 
  15  chr15_77856306     AAsi    C    A        0      0        2 
  15  chr15_77856306     AKia    C    A      0.5      1        2 
  15  chr15_77856306     AOna    C    A        0      0        2 
  15  chr15_77856306     ASom    C    A        0      0        2 
  15  chr15_77856306     HCab    C    A        0      0        2 
  15  chr15_77856306     HPrz    C    A        0      0        2 
  15  chr15_77856306     ZBoe    C    A        0      0        2 
  15  chr15_77856306     ZGre    C    A        0      0        2 
  15  chr15_77856306     ZHar    C    A        0      0        2 
  15  chr15_77856306   Sample    C    A        0      0        2 
  15  chr15_77867181     AAsi    C    T        0      0        2 
  15  chr15_77867181     AKia    C    T        0      0        2 
  15  chr15_77867181     AOna    C    T        0      0        2 
  15  chr15_77867181     ASom    C    T        0      0        2 
  15  chr15_77867181     HCab    C    T        0      0        2 
  15  chr15_77867181     HPrz    C    T        0      0        2 
  15  chr15_77867181     ZBoe    C    T        0      0        2 
  15  chr15_77867181     ZGre    C    T        0      0        2 
  15  chr15_77867181     ZHar    C    T        1      2        2 
  15  chr15_77867181   Sample    C    T        0      0        2 
  15  chr15_77871366     AAsi    A    G        0      0        2 
  15  chr15_77871366     AKia    A    G        0      0        2 
  15  chr15_77871366     AOna    A    G        0      0        2 
  15  chr15_77871366     ASom    A    G        0      0        2 
  15  chr15_77871366     HCab    A    G        0      0        2 
  15  chr15_77871366     HPrz    A    G      0.5      1        2 
  15  chr15_77871366     ZBoe    A    G        0      0        2 
  15  chr15_77871366     ZGre    A    G        0      0        2 
  15  chr15_77871366     ZHar    A    G        0      0        2 
  15  chr15_77871366   Sample    A    G        0      0        2 
  15  chr15_77883494     AAsi    A    T        0      0        2 
  15  chr15_77883494     AKia    A    T        0      0        2 
  15  chr15_77883494     AOna    A    T        0      0        2 
  15  chr15_77883494     ASom    A    T        0      0        2 
  15  chr15_77883494     HCab    A    T        0      0        2 
  15  chr15_77883494     HPrz    A    T        0      0        2 
  15  chr15_77883494     ZBoe    A    T        0      0        2 
  15  chr15_77883494     ZGre    A    T        0      0        2 
  15  chr15_77883494     ZHar    A    T      0.5      1        2 
  15  chr15_77883494   Sample    A    T        0      0        2 
  15  chr15_77889137     AAsi    A    G        0      0        2 
  15  chr15_77889137     AKia    A    G        0      0        2 
  15  chr15_77889137     AOna    A    G        0      0        2 
  15  chr15_77889137     ASom    A    G        0      0        2 
  15  chr15_77889137     HCab    A    G        0      0        2 
  15  chr15_77889137     HPrz    A    G        0      0        2 
  15  chr15_77889137     ZBoe    A    G        0      0        2 
  15  chr15_77889137     ZGre    A    G        0      0        2 
  15  chr15_77889137     ZHar    A    G        1      2        2 
  15  chr15_77889137   Sample    A    G        0      0        2 
  15  chr15_77892051     AAsi    T    C        0      0        2 
  15  chr15_77892051     AKia    T    C        0      0        2 
  15  chr15_77892051     AOna    T    C        0      0        2 
  15  chr15_77892051     ASom    T    C        0      0        2 
  15  chr15_77892051     HCab    T    C        1      2        2 
  15  chr15_77892051     HPrz    T    C        0      0        2 
  15  chr15_77892051     ZBoe    T    C        0      0        2 
  15  chr15_77892051     ZGre    T    C        0      0        2 
  15  chr15_77892051     ZHar    T    C        0      0        2 
  15  chr15_77892051   Sample    T    C        0      0        2 
  15  chr15_77893790     AAsi    A    T        0      0        2 
  15  chr15_77893790     AKia    A    T        0      0        2 
  15  chr15_77893790     AOna    A    T        0      0        2 
  15  chr15_77893790     ASom    A    T        0      0        2 
  15  chr15_77893790     HCab    A    T        1      2        2 
  15  chr15_77893790     HPrz    A    T        1      2        2 
  15  chr15_77893790     ZBoe    A    T        0      0        2 
  15  chr15_77893790     ZGre    A    T        0      0        2 
  15  chr15_77893790     ZHar    A    T        0      0        2 
  15  chr15_77893790   Sample    A    T        0      0        2 
  15  chr15_77894459     AAsi    A    C        0      0        2 
  15  chr15_77894459     AKia    A    C        0      0        2 
  15  chr15_77894459     AOna    A    C        0      0        2 
  15  chr15_77894459     ASom    A    C        0      0        2 
  15  chr15_77894459     HCab    A    C        0      0        2 
  15  chr15_77894459     HPrz    A    C        0      0        2 
  15  chr15_77894459     ZBoe    A    C        0      0        2 
  15  chr15_77894459     ZGre    A    C        1      2        2 
  15  chr15_77894459     ZHar    A    C        0      0        2 
  15  chr15_77894459   Sample    A    C        0      0        2 
  15  chr15_77895876     AAsi    A    G        1      2        2 
  15  chr15_77895876     AKia    A    G        0      0        2 
  15  chr15_77895876     AOna    A    G        0      0        2 
  15  chr15_77895876     ASom    A    G        1      2        2 
  15  chr15_77895876     HCab    A    G        1      2        2 
  15  chr15_77895876     HPrz    A    G        1      2        2 
  15  chr15_77895876     ZBoe    A    G        0      0        2 
  15  chr15_77895876     ZGre    A    G        0      0        2 
  15  chr15_77895876     ZHar    A    G        0      0        2 
  15  chr15_77895876   Sample    A    G        1      2        2 
  15  chr15_77896710     AAsi    T    G        0      0        2 
  15  chr15_77896710     AKia    T    G        0      0        2 
  15  chr15_77896710     AOna    T    G        0      0        2 
  15  chr15_77896710     ASom    T    G        0      0        2 
  15  chr15_77896710     HCab    T    G        1      2        2 
  15  chr15_77896710     HPrz    T    G        1      2        2 
  15  chr15_77896710     ZBoe    T    G        0      0        2 
  15  chr15_77896710     ZGre    T    G        0      0        2 
  15  chr15_77896710     ZHar    T    G        0      0        2 
  15  chr15_77896710   Sample    T    G        0      0        2 
  15  chr15_77908355     AAsi    C    T        0      0        2 
  15  chr15_77908355     AKia    C    T        0      0        2 
  15  chr15_77908355     AOna    C    T      0.5      1        2 
  15  chr15_77908355     ASom    C    T        0      0        2 
  15  chr15_77908355     HCab    C    T        0      0        2 
  15  chr15_77908355     HPrz    C    T        0      0        2 
  15  chr15_77908355     ZBoe    C    T        0      0        2 
  15  chr15_77908355     ZGre    C    T        0      0        2 
  15  chr15_77908355     ZHar    C    T        0      0        2 
  15  chr15_77908355   Sample    C    T        0      0        2 
  15  chr15_77910165     AAsi    G    A        0      0        2 
  15  chr15_77910165     AKia    G    A        0      0        2 
  15  chr15_77910165     AOna    G    A        0      0        2 
  15  chr15_77910165     ASom    G    A        0      0        2 
  15  chr15_77910165     HCab    G    A        1      2        2 
  15  chr15_77910165     HPrz    G    A        1      2        2 
  15  chr15_77910165     ZBoe    G    A        0      0        2 
  15  chr15_77910165     ZGre    G    A        0      0        2 
  15  chr15_77910165     ZHar    G    A        0      0        2 
  15  chr15_77910165   Sample    G    A        0      0        2 
  15  chr15_77911044     AAsi    G    A        1      2        2 
  15  chr15_77911044     AKia    G    A        0      0        2 
  15  chr15_77911044     AOna    G    A        0      0        2 
  15  chr15_77911044     ASom    G    A        1      2        2 
  15  chr15_77911044     HCab    G    A        0      0        2 
  15  chr15_77911044     HPrz    G    A        0      0        2 
  15  chr15_77911044     ZBoe    G    A        0      0        2 
  15  chr15_77911044     ZGre    G    A        0      0        2 
  15  chr15_77911044     ZHar    G    A        0      0        2 
  15  chr15_77911044   Sample    G    A        1      2        2 
  15  chr15_77913397     AAsi    T    C        0      0        2 
  15  chr15_77913397     AKia    T    C        0      0        2 
  15  chr15_77913397     AOna    T    C        0      0        2 
  15  chr15_77913397     ASom    T    C        0      0        2 
  15  chr15_77913397     HCab    T    C        1      2        2 
  15  chr15_77913397     HPrz    T    C        1      2        2 
  15  chr15_77913397     ZBoe    T    C        0      0        2 
  15  chr15_77913397     ZGre    T    C        0      0        2 
  15  chr15_77913397     ZHar    T    C        0      0        2 
  15  chr15_77913397   Sample    T    C        0      0        2 
  15  chr15_77913941     AAsi    A    G        0      0        2 
  15  chr15_77913941     AKia    A    G        0      0        2 
  15  chr15_77913941     AOna    A    G      0.5      1        2 
  15  chr15_77913941     ASom    A    G        0      0        2 
  15  chr15_77913941     HCab    A    G        0      0        2 
  15  chr15_77913941     HPrz    A    G        0      0        2 
  15  chr15_77913941     ZBoe    A    G        0      0        2 
  15  chr15_77913941     ZGre    A    G        0      0        2 
  15  chr15_77913941     ZHar    A    G        0      0        2 
  15  chr15_77913941   Sample    A    G        0      0        2 
  15  chr15_77917866     AAsi    T    C        0      0        2 
  15  chr15_77917866     AKia    T    C        0      0        2 
  15  chr15_77917866     AOna    T    C      0.5      1        2 
  15  chr15_77917866     ASom    T    C        0      0        2 
  15  chr15_77917866     HCab    T    C        0      0        2 
  15  chr15_77917866     HPrz    T    C        0      0        2 
  15  chr15_77917866     ZBoe    T    C        0      0        2 
  15  chr15_77917866     ZGre    T    C        0      0        2 
  15  chr15_77917866     ZHar    T    C        0      0        2 
  15  chr15_77917866   Sample    T    C        0      0        2 
  15  chr15_77925139     AAsi    G    A        0      0        2 
  15  chr15_77925139     AKia    G    A        0      0        2 
  15  chr15_77925139     AOna    G    A        0      0        2 
  15  chr15_77925139     ASom    G    A        0      0        2 
  15  chr15_77925139     HCab    G    A        1      2        2 
  15  chr15_77925139     HPrz    G    A        1      2        2 
  15  chr15_77925139     ZBoe    G    A        0      0        2 
  15  chr15_77925139     ZGre    G    A        0      0        2 
  15  chr15_77925139     ZHar    G    A        0      0        2 
  15  chr15_77925139   Sample    G    A        0      0        2 
  15  chr15_77931347     AAsi    A    G        0      0        2 
  15  chr15_77931347     AKia    A    G        0      0        2 
  15  chr15_77931347     AOna    A    G        0      0        2 
  15  chr15_77931347     ASom    A    G        0      0        2 
  15  chr15_77931347     HCab    A    G        0      0        2 
  15  chr15_77931347     HPrz    A    G        0      0        2 
  15  chr15_77931347     ZBoe    A    G        0      0        2 
  15  chr15_77931347     ZGre    A    G        0      0        2 
  15  chr15_77931347     ZHar    A    G      0.5      1        2 
  15  chr15_77931347   Sample    A    G        0      0        2 
  15  chr15_77935858     AAsi    T    C        0      0        2 
  15  chr15_77935858     AKia    T    C        0      0        2 
  15  chr15_77935858     AOna    T    C      0.5      1        2 
  15  chr15_77935858     ASom    T    C        0      0        2 
  15  chr15_77935858     HCab    T    C        0      0        2 
  15  chr15_77935858     HPrz    T    C        0      0        2 
  15  chr15_77935858     ZBoe    T    C        0      0        2 
  15  chr15_77935858     ZGre    T    C        0      0        2 
  15  chr15_77935858     ZHar    T    C        0      0        2 
  15  chr15_77935858   Sample    T    C        0      0        2 
  15  chr15_77937396     AAsi    A    C        0      0        2 
  15  chr15_77937396     AKia    A    C        0      0        2 
  15  chr15_77937396     AOna    A    C        0      0        2 
  15  chr15_77937396     ASom    A    C        0      0        2 
  15  chr15_77937396     HCab    A    C        1      2        2 
  15  chr15_77937396     HPrz    A    C        1      2        2 
  15  chr15_77937396     ZBoe    A    C        0      0        2 
  15  chr15_77937396     ZGre    A    C        0      0        2 
  15  chr15_77937396     ZHar    A    C        0      0        2 
  15  chr15_77937396   Sample    A    C        0      0        2 
  15  chr15_77939304     AAsi    C    G        0      0        2 
  15  chr15_77939304     AKia    C    G        0      0        2 
  15  chr15_77939304     AOna    C    G        0      0        2 
  15  chr15_77939304     ASom    C    G        0      0        2 
  15  chr15_77939304     HCab    C    G        0      0        2 
  15  chr15_77939304     HPrz    C    G        0      0        2 
  15  chr15_77939304     ZBoe    C    G      0.5      1        2 
  15  chr15_77939304     ZGre    C    G        0      0        2 
  15  chr15_77939304     ZHar    C    G        0      0        2 
  15  chr15_77939304   Sample    C    G        0      0        2 
  15  chr15_77942038     AAsi    A    G        0      0        2 
  15  chr15_77942038     AKia    A    G        0      0        2 
  15  chr15_77942038     AOna    A    G        0      0        2 
  15  chr15_77942038     ASom    A    G        0      0        2 
  15  chr15_77942038     HCab    A    G        1      2        2 
  15  chr15_77942038     HPrz    A    G        1      2        2 
  15  chr15_77942038     ZBoe    A    G        0      0        2 
  15  chr15_77942038     ZGre    A    G        0      0        2 
  15  chr15_77942038     ZHar    A    G        0      0        2 
  15  chr15_77942038   Sample    A    G        0      0        2 
  15  chr15_77943151     AAsi    G    C        0      0        2 
  15  chr15_77943151     AKia    G    C        0      0        2 
  15  chr15_77943151     AOna    G    C        0      0        2 
  15  chr15_77943151     ASom    G    C        0      0        2 
  15  chr15_77943151     HCab    G    C        1      2        2 
  15  chr15_77943151     HPrz    G    C        1      2        2 
  15  chr15_77943151     ZBoe    G    C        0      0        2 
  15  chr15_77943151     ZGre    G    C        0      0        2 
  15  chr15_77943151     ZHar    G    C        0      0        2 
  15  chr15_77943151   Sample    G    C        0      0        2 
  15  chr15_77950438     AAsi    A    G        0      0        2 
  15  chr15_77950438     AKia    A    G        0      0        2 
  15  chr15_77950438     AOna    A    G        0      0        2 
  15  chr15_77950438     ASom    A    G        0      0        2 
  15  chr15_77950438     HCab    A    G        0      0        2 
  15  chr15_77950438     HPrz    A    G        0      0        2 
  15  chr15_77950438     ZBoe    A    G        0      0        2 
  15  chr15_77950438     ZGre    A    G        1      2        2 
  15  chr15_77950438     ZHar    A    G        0      0        2 
  15  chr15_77950438   Sample    A    G        0      0        2 
  15  chr15_77957249     AAsi    G    A        0      0        2 
  15  chr15_77957249     AKia    G    A        0      0        2 
  15  chr15_77957249     AOna    G    A        0      0        2 
  15  chr15_77957249     ASom    G    A        0      0        2 
  15  chr15_77957249     HCab    G    A        1      2        2 
  15  chr15_77957249     HPrz    G    A        1      2        2 
  15  chr15_77957249     ZBoe    G    A        0      0        2 
  15  chr15_77957249     ZGre    G    A        0      0        2 
  15  chr15_77957249     ZHar    G    A        0      0        2 
  15  chr15_77957249   Sample    G    A        0      0        2 
  15  chr15_77958709     AAsi    A    G        0      0        2 
  15  chr15_77958709     AKia    A    G        0      0        2 
  15  chr15_77958709     AOna    A    G        0      0        2 
  15  chr15_77958709     ASom    A    G        1      2        2 
  15  chr15_77958709     HCab    A    G        0      0        2 
  15  chr15_77958709     HPrz    A    G        0      0        2 
  15  chr15_77958709     ZBoe    A    G        0      0        2 
  15  chr15_77958709     ZGre    A    G        0      0        2 
  15  chr15_77958709     ZHar    A    G        0      0        2 
  15  chr15_77958709   Sample    A    G        0      0        2 
  15  chr15_77965803     AAsi    A    G        1      2        2 
  15  chr15_77965803     AKia    A    G        0      0        2 
  15  chr15_77965803     AOna    A    G        0      0        2 
  15  chr15_77965803     ASom    A    G        1      2        2 
  15  chr15_77965803     HCab    A    G        0      0        2 
  15  chr15_77965803     HPrz    A    G        0      0        2 
  15  chr15_77965803     ZBoe    A    G        0      0        2 
  15  chr15_77965803     ZGre    A    G        0      0        2 
  15  chr15_77965803     ZHar    A    G        0      0        2 
  15  chr15_77965803   Sample    A    G        1      2        2 
  15  chr15_77980085     AAsi    C    T        0      0        2 
  15  chr15_77980085     AKia    C    T      0.5      1        2 
  15  chr15_77980085     AOna    C    T        0      0        2 
  15  chr15_77980085     ASom    C    T        0      0        2 
  15  chr15_77980085     HCab    C    T        0      0        2 
  15  chr15_77980085     HPrz    C    T        0      0        2 
  15  chr15_77980085     ZBoe    C    T        0      0        2 
  15  chr15_77980085     ZGre    C    T        0      0        2 
  15  chr15_77980085     ZHar    C    T        0      0        2 
  15  chr15_77980085   Sample    C    T        0      0        2 
  15  chr15_77980318     AAsi    A    G        0      0        2 
  15  chr15_77980318     AKia    A    G        0      0        2 
  15  chr15_77980318     AOna    A    G      0.5      1        2 
  15  chr15_77980318     ASom    A    G        0      0        2 
  15  chr15_77980318     HCab    A    G        0      0        2 
  15  chr15_77980318     HPrz    A    G        0      0        2 
  15  chr15_77980318     ZBoe    A    G        0      0        2 
  15  chr15_77980318     ZGre    A    G        0      0        2 
  15  chr15_77980318     ZHar    A    G        0      0        2 
  15  chr15_77980318   Sample    A    G        0      0        2 
  15  chr15_77981018     AAsi    T    C        0      0        2 
  15  chr15_77981018     AKia    T    C        0      0        2 
  15  chr15_77981018     AOna    T    C        0      0        2 
  15  chr15_77981018     ASom    T    C        0      0        2 
  15  chr15_77981018     HCab    T    C        0      0        2 
  15  chr15_77981018     HPrz    T    C      0.5      1        2 
  15  chr15_77981018     ZBoe    T    C        0      0        2 
  15  chr15_77981018     ZGre    T    C        0      0        2 
  15  chr15_77981018     ZHar    T    C        0      0        2 
  15  chr15_77981018   Sample    T    C        0      0        2 
  15  chr15_77985327     AAsi    T    A        0      0        2 
  15  chr15_77985327     AKia    T    A        0      0        2 
  15  chr15_77985327     AOna    T    A        0      0        2 
  15  chr15_77985327     ASom    T    A        0      0        2 
  15  chr15_77985327     HCab    T    A        0      0        2 
  15  chr15_77985327     HPrz    T    A        0      0        2 
  15  chr15_77985327     ZBoe    T    A        0      0        2 
  15  chr15_77985327     ZGre    T    A        1      2        2 
  15  chr15_77985327     ZHar    T    A        0      0        2 
  15  chr15_77985327   Sample    T    A        0      0        2 
  15  chr15_77988896     AAsi    A    G        0      0        2 
  15  chr15_77988896     AKia    A    G        0      0        2 
  15  chr15_77988896     AOna    A    G        0      0        2 
  15  chr15_77988896     ASom    A    G        0      0        2 
  15  chr15_77988896     HCab    A    G        0      0        2 
  15  chr15_77988896     HPrz    A    G        0      0        2 
  15  chr15_77988896     ZBoe    A    G      0.5      1        2 
  15  chr15_77988896     ZGre    A    G        0      0        2 
  15  chr15_77988896     ZHar    A    G        0      0        2 
  15  chr15_77988896   Sample    A    G        0      0        2 
  15  chr15_77996554     AAsi    C    T        0      0        2 
  15  chr15_77996554     AKia    C    T        1      2        2 
  15  chr15_77996554     AOna    C    T      0.5      1        2 
  15  chr15_77996554     ASom    C    T        0      0        2 
  15  chr15_77996554     HCab    C    T        0      0        2 
  15  chr15_77996554     HPrz    C    T        0      0        2 
  15  chr15_77996554     ZBoe    C    T        0      0        2 
  15  chr15_77996554     ZGre    C    T        0      0        2 
  15  chr15_77996554     ZHar    C    T        0      0        2 
  15  chr15_77996554   Sample    C    T        0      0        2 
  15  chr15_77997121     AAsi    G    A        0      0        2 
  15  chr15_77997121     AKia    G    A        0      0        2 
  15  chr15_77997121     AOna    G    A        0      0        2 
  15  chr15_77997121     ASom    G    A        0      0        2 
  15  chr15_77997121     HCab    G    A        1      2        2 
  15  chr15_77997121     HPrz    G    A        1      2        2 
  15  chr15_77997121     ZBoe    G    A        0      0        2 
  15  chr15_77997121     ZGre    G    A        0      0        2 
  15  chr15_77997121     ZHar    G    A        0      0        2 
  15  chr15_77997121   Sample    G    A        0      0        2 
  15  chr15_78002734     AAsi    G    A        0      0        2 
  15  chr15_78002734     AKia    G    A        0      0        2 
  15  chr15_78002734     AOna    G    A        0      0        2 
  15  chr15_78002734     ASom    G    A        0      0        2 
  15  chr15_78002734     HCab    G    A        1      2        2 
  15  chr15_78002734     HPrz    G    A        1      2        2 
  15  chr15_78002734     ZBoe    G    A        0      0        2 
  15  chr15_78002734     ZGre    G    A        0      0        2 
  15  chr15_78002734     ZHar    G    A        0      0        2 
  15  chr15_78002734   Sample    G    A        0      0        2 
  15  chr15_78004023     AAsi    T    A        0      0        2 
  15  chr15_78004023     AKia    T    A        0      0        2 
  15  chr15_78004023     AOna    T    A        0      0        2 
  15  chr15_78004023     ASom    T    A        0      0        2 
  15  chr15_78004023     HCab    T    A        1      2        2 
  15  chr15_78004023     HPrz    T    A        1      2        2 
  15  chr15_78004023     ZBoe    T    A        0      0        2 
  15  chr15_78004023     ZGre    T    A        0      0        2 
  15  chr15_78004023     ZHar    T    A        0      0        2 
  15  chr15_78004023   Sample    T    A        0      0        2 
  15  chr15_78005031     AAsi    T    C        0      0        2 
  15  chr15_78005031     AKia    T    C        0      0        2 
  15  chr15_78005031     AOna    T    C        0      0        2 
  15  chr15_78005031     ASom    T    C        0      0        2 
  15  chr15_78005031     HCab    T    C        0      0        2 
  15  chr15_78005031     HPrz    T    C      0.5      1        2 
  15  chr15_78005031     ZBoe    T    C        0      0        2 
  15  chr15_78005031     ZGre    T    C        0      0        2 
  15  chr15_78005031     ZHar    T    C        0      0        2 
  15  chr15_78005031   Sample    T    C        0      0        2 
  15  chr15_78013839     AAsi    T    C        0      0        2 
  15  chr15_78013839     AKia    T    C        0      0        2 
  15  chr15_78013839     AOna    T    C        0      0        2 
  15  chr15_78013839     ASom    T    C        0      0        2 
  15  chr15_78013839     HCab    T    C        0      0        2 
  15  chr15_78013839     HPrz    T    C        0      0        2 
  15  chr15_78013839     ZBoe    T    C        0      0        2 
  15  chr15_78013839     ZGre    T    C        1      2        2 
  15  chr15_78013839     ZHar    T    C        0      0        2 
  15  chr15_78013839   Sample    T    C        0      0        2 
  15  chr15_78014117     AAsi    G    A        0      0        2 
  15  chr15_78014117     AKia    G    A      0.5      1        2 
  15  chr15_78014117     AOna    G    A      0.5      1        2 
  15  chr15_78014117     ASom    G    A        0      0        2 
  15  chr15_78014117     HCab    G    A        0      0        2 
  15  chr15_78014117     HPrz    G    A        0      0        2 
  15  chr15_78014117     ZBoe    G    A        0      0        2 
  15  chr15_78014117     ZGre    G    A        0      0        2 
  15  chr15_78014117     ZHar    G    A        0      0        2 
  15  chr15_78014117   Sample    G    A        0      0        2 
  15  chr15_78016697     AAsi    G    C        0      0        2 
  15  chr15_78016697     AKia    G    C        0      0        2 
  15  chr15_78016697     AOna    G    C      0.5      1        2 
  15  chr15_78016697     ASom    G    C        0      0        2 
  15  chr15_78016697     HCab    G    C        0      0        2 
  15  chr15_78016697     HPrz    G    C        0      0        2 
  15  chr15_78016697     ZBoe    G    C        0      0        2 
  15  chr15_78016697     ZGre    G    C        0      0        2 
  15  chr15_78016697     ZHar    G    C        0      0        2 
  15  chr15_78016697   Sample    G    C        0      0        2 
  15  chr15_78018615     AAsi    T    C        0      0        2 
  15  chr15_78018615     AKia    T    C        0      0        2 
  15  chr15_78018615     AOna    T    C        0      0        2 
  15  chr15_78018615     ASom    T    C        0      0        2 
  15  chr15_78018615     HCab    T    C        1      2        2 
  15  chr15_78018615     HPrz    T    C        1      2        2 
  15  chr15_78018615     ZBoe    T    C        0      0        2 
  15  chr15_78018615     ZGre    T    C        0      0        2 
  15  chr15_78018615     ZHar    T    C        0      0        2 
  15  chr15_78018615   Sample    T    C        0      0        2 
  15  chr15_78020550     AAsi    G    C        0      0        2 
  15  chr15_78020550     AKia    G    C        0      0        2 
  15  chr15_78020550     AOna    G    C      0.5      1        2 
  15  chr15_78020550     ASom    G    C        0      0        2 
  15  chr15_78020550     HCab    G    C        0      0        2 
  15  chr15_78020550     HPrz    G    C        0      0        2 
  15  chr15_78020550     ZBoe    G    C        0      0        2 
  15  chr15_78020550     ZGre    G    C        0      0        2 
  15  chr15_78020550     ZHar    G    C        0      0        2 
  15  chr15_78020550   Sample    G    C        0      0        2 
  15  chr15_78025801     AAsi    C    T        0      0        2 
  15  chr15_78025801     AKia    C    T        0      0        2 
  15  chr15_78025801     AOna    C    T        0      0        2 
  15  chr15_78025801     ASom    C    T        0      0        2 
  15  chr15_78025801     HCab    C    T        0      0        2 
  15  chr15_78025801     HPrz    C    T        0      0        2 
  15  chr15_78025801     ZBoe    C    T        0      0        2 
  15  chr15_78025801     ZGre    C    T        1      2        2 
  15  chr15_78025801     ZHar    C    T        0      0        2 
  15  chr15_78025801   Sample    C    T        0      0        2 
  15  chr15_78030931     AAsi    A    G        0      0        2 
  15  chr15_78030931     AKia    A    G        0      0        2 
  15  chr15_78030931     AOna    A    G        0      0        2 
  15  chr15_78030931     ASom    A    G        0      0        2 
  15  chr15_78030931     HCab    A    G        0      0        2 
  15  chr15_78030931     HPrz    A    G      0.5      1        2 
  15  chr15_78030931     ZBoe    A    G        0      0        2 
  15  chr15_78030931     ZGre    A    G        0      0        2 
  15  chr15_78030931     ZHar    A    G        0      0        2 
  15  chr15_78030931   Sample    A    G        0      0        2 
  15  chr15_78031173     AAsi    A    G        0      0        2 
  15  chr15_78031173     AKia    A    G        0      0        2 
  15  chr15_78031173     AOna    A    G        0      0        2 
  15  chr15_78031173     ASom    A    G        0      0        2 
  15  chr15_78031173     HCab    A    G        0      0        2 
  15  chr15_78031173     HPrz    A    G        0      0        2 
  15  chr15_78031173     ZBoe    A    G        0      0        2 
  15  chr15_78031173     ZGre    A    G        1      2        2 
  15  chr15_78031173     ZHar    A    G        0      0        2 
  15  chr15_78031173   Sample    A    G        0      0        2 
  15  chr15_78034218     AAsi    A    G        0      0        2 
  15  chr15_78034218     AKia    A    G      0.5      1        2 
  15  chr15_78034218     AOna    A    G        1      2        2 
  15  chr15_78034218     ASom    A    G        0      0        2 
  15  chr15_78034218     HCab    A    G        0      0        2 
  15  chr15_78034218     HPrz    A    G        0      0        2 
  15  chr15_78034218     ZBoe    A    G        0      0        2 
  15  chr15_78034218     ZGre    A    G        0      0        2 
  15  chr15_78034218     ZHar    A    G        0      0        2 
  15  chr15_78034218   Sample    A    G        0      0        2 
  15  chr15_78036129     AAsi    C    A        0      0        2 
  15  chr15_78036129     AKia    C    A        0      0        2 
  15  chr15_78036129     AOna    C    A        1      2        2 
  15  chr15_78036129     ASom    C    A        0      0        2 
  15  chr15_78036129     HCab    C    A        0      0        2 
  15  chr15_78036129     HPrz    C    A        0      0        2 
  15  chr15_78036129     ZBoe    C    A        0      0        2 
  15  chr15_78036129     ZGre    C    A        0      0        2 
  15  chr15_78036129     ZHar    C    A        0      0        2 
  15  chr15_78036129   Sample    C    A        0      0        2 
  15  chr15_78042303     AAsi    C    T        0      0        2 
  15  chr15_78042303     AKia    C    T        0      0        2 
  15  chr15_78042303     AOna    C    T        0      0        2 
  15  chr15_78042303     ASom    C    T        0      0        2 
  15  chr15_78042303     HCab    C    T        1      2        2 
  15  chr15_78042303     HPrz    C    T        1      2        2 
  15  chr15_78042303     ZBoe    C    T        0      0        2 
  15  chr15_78042303     ZGre    C    T        0      0        2 
  15  chr15_78042303     ZHar    C    T        0      0        2 
  15  chr15_78042303   Sample    C    T        0      0        2 
  15  chr15_78048159     AAsi    A    G        0      0        2 
  15  chr15_78048159     AKia    A    G        0      0        2 
  15  chr15_78048159     AOna    A    G        0      0        2 
  15  chr15_78048159     ASom    A    G        0      0        2 
  15  chr15_78048159     HCab    A    G        0      0        2 
  15  chr15_78048159     HPrz    A    G        0      0        2 
  15  chr15_78048159     ZBoe    A    G      0.5      1        2 
  15  chr15_78048159     ZGre    A    G        0      0        2 
  15  chr15_78048159     ZHar    A    G        1      2        2 
  15  chr15_78048159   Sample    A    G        0      0        2 
  15  chr15_78049578     AAsi    T    G        0      0        2 
  15  chr15_78049578     AKia    T    G        0      0        2 
  15  chr15_78049578     AOna    T    G        0      0        2 
  15  chr15_78049578     ASom    T    G        0      0        2 
  15  chr15_78049578     HCab    T    G        0      0        2 
  15  chr15_78049578     HPrz    T    G        0      0        2 
  15  chr15_78049578     ZBoe    T    G        0      0        2 
  15  chr15_78049578     ZGre    T    G        0      0        2 
  15  chr15_78049578     ZHar    T    G      0.5      1        2 
  15  chr15_78049578   Sample    T    G        0      0        2 
  15  chr15_78049804     AAsi    G    A        0      0        2 
  15  chr15_78049804     AKia    G    A        0      0        2 
  15  chr15_78049804     AOna    G    A        0      0        2 
  15  chr15_78049804     ASom    G    A        0      0        2 
  15  chr15_78049804     HCab    G    A        0      0        2 
  15  chr15_78049804     HPrz    G    A        0      0        2 
  15  chr15_78049804     ZBoe    G    A      0.5      1        2 
  15  chr15_78049804     ZGre    G    A        0      0        2 
  15  chr15_78049804     ZHar    G    A        0      0        2 
  15  chr15_78049804   Sample    G    A        0      0        2 
  15  chr15_78050472     AAsi    C    T        0      0        2 
  15  chr15_78050472     AKia    C    T        0      0        2 
  15  chr15_78050472     AOna    C    T        0      0        2 
  15  chr15_78050472     ASom    C    T        0      0        2 
  15  chr15_78050472     HCab    C    T        1      2        2 
  15  chr15_78050472     HPrz    C    T        1      2        2 
  15  chr15_78050472     ZBoe    C    T        0      0        2 
  15  chr15_78050472     ZGre    C    T        0      0        2 
  15  chr15_78050472     ZHar    C    T        0      0        2 
  15  chr15_78050472   Sample    C    T        0      0        2 
  15  chr15_78053978     AAsi    C    G        0      0        2 
  15  chr15_78053978     AKia    C    G        0      0        2 
  15  chr15_78053978     AOna    C    G      0.5      1        2 
  15  chr15_78053978     ASom    C    G        0      0        2 
  15  chr15_78053978     HCab    C    G        0      0        2 
  15  chr15_78053978     HPrz    C    G        0      0        2 
  15  chr15_78053978     ZBoe    C    G        0      0        2 
  15  chr15_78053978     ZGre    C    G        0      0        2 
  15  chr15_78053978     ZHar    C    G        0      0        2 
  15  chr15_78053978   Sample    C    G        0      0        2 
  15  chr15_78060039     AAsi    C    T        0      0        2 
  15  chr15_78060039     AKia    C    T        0      0        2 
  15  chr15_78060039     AOna    C    T        0      0        2 
  15  chr15_78060039     ASom    C    T        0      0        2 
  15  chr15_78060039     HCab    C    T        0      0        2 
  15  chr15_78060039     HPrz    C    T        0      0        2 
  15  chr15_78060039     ZBoe    C    T        0      0        2 
  15  chr15_78060039     ZGre    C    T        1      2        2 
  15  chr15_78060039     ZHar    C    T        0      0        2 
  15  chr15_78060039   Sample    C    T        0      0        2 
  15  chr15_78066391     AAsi    A    G        0      0        2 
  15  chr15_78066391     AKia    A    G        0      0        2 
  15  chr15_78066391     AOna    A    G        0      0        2 
  15  chr15_78066391     ASom    A    G        0      0        2 
  15  chr15_78066391     HCab    A    G        1      2        2 
  15  chr15_78066391     HPrz    A    G        1      2        2 
  15  chr15_78066391     ZBoe    A    G        0      0        2 
  15  chr15_78066391     ZGre    A    G        0      0        2 
  15  chr15_78066391     ZHar    A    G        0      0        2 
  15  chr15_78066391   Sample    A    G        0      0        2 
  15  chr15_78071603     AAsi    G    A        0      0        2 
  15  chr15_78071603     AKia    G    A        0      0        2 
  15  chr15_78071603     AOna    G    A        0      0        2 
  15  chr15_78071603     ASom    G    A        0      0        2 
  15  chr15_78071603     HCab    G    A        0      0        2 
  15  chr15_78071603     HPrz    G    A        0      0        2 
  15  chr15_78071603     ZBoe    G    A        0      0        2 
  15  chr15_78071603     ZGre    G    A        1      2        2 
  15  chr15_78071603     ZHar    G    A        0      0        2 
  15  chr15_78071603   Sample    G    A        0      0        2 
  15  chr15_78074661     AAsi    A    G        0      0        2 
  15  chr15_78074661     AKia    A    G        0      0        2 
  15  chr15_78074661     AOna    A    G        0      0        2 
  15  chr15_78074661     ASom    A    G        0      0        2 
  15  chr15_78074661     HCab    A    G        1      2        2 
  15  chr15_78074661     HPrz    A    G        1      2        2 
  15  chr15_78074661     ZBoe    A    G        0      0        2 
  15  chr15_78074661     ZGre    A    G        0      0        2 
  15  chr15_78074661     ZHar    A    G        0      0        2 
  15  chr15_78074661   Sample    A    G        0      0        2 
  15  chr15_78080473     AAsi    A    G        0      0        2 
  15  chr15_78080473     AKia    A    G        1      2        2 
  15  chr15_78080473     AOna    A    G        0      0        2 
  15  chr15_78080473     ASom    A    G        0      0        2 
  15  chr15_78080473     HCab    A    G        0      0        2 
  15  chr15_78080473     HPrz    A    G        0      0        2 
  15  chr15_78080473     ZBoe    A    G        0      0        2 
  15  chr15_78080473     ZGre    A    G        0      0        2 
  15  chr15_78080473     ZHar    A    G        0      0        2 
  15  chr15_78080473   Sample    A    G        0      0        2 
  15  chr15_78085869     AAsi    G    A        0      0        2 
  15  chr15_78085869     AKia    G    A        0      0        2 
  15  chr15_78085869     AOna    G    A        0      0        2 
  15  chr15_78085869     ASom    G    A        0      0        2 
  15  chr15_78085869     HCab    G    A        1      2        2 
  15  chr15_78085869     HPrz    G    A        1      2        2 
  15  chr15_78085869     ZBoe    G    A        0      0        2 
  15  chr15_78085869     ZGre    G    A        0      0        2 
  15  chr15_78085869     ZHar    G    A        0      0        2 
  15  chr15_78085869   Sample    G    A        0      0        2 
  15  chr15_78091555     AAsi    C    T        0      0        2 
  15  chr15_78091555     AKia    C    T        0      0        2 
  15  chr15_78091555     AOna    C    T      0.5      1        2 
  15  chr15_78091555     ASom    C    T        0      0        2 
  15  chr15_78091555     HCab    C    T        0      0        2 
  15  chr15_78091555     HPrz    C    T        0      0        2 
  15  chr15_78091555     ZBoe    C    T        0      0        2 
  15  chr15_78091555     ZGre    C    T        0      0        2 
  15  chr15_78091555     ZHar    C    T        0      0        2 
  15  chr15_78091555   Sample    C    T        0      0        2 
  15  chr15_78093684     AAsi    T    C        0      0        2 
  15  chr15_78093684     AKia    T    C        0      0        2 
  15  chr15_78093684     AOna    T    C        0      0        2 
  15  chr15_78093684     ASom    T    C        1      2        2 
  15  chr15_78093684     HCab    T    C        0      0        2 
  15  chr15_78093684     HPrz    T    C        0      0        2 
  15  chr15_78093684     ZBoe    T    C        0      0        2 
  15  chr15_78093684     ZGre    T    C        0      0        2 
  15  chr15_78093684     ZHar    T    C        0      0        2 
  15  chr15_78093684   Sample    T    C        0      0        2 
  15  chr15_78093687     AAsi    A    G        0      0        2 
  15  chr15_78093687     AKia    A    G        0      0        2 
  15  chr15_78093687     AOna    A    G        0      0        2 
  15  chr15_78093687     ASom    A    G        0      0        2 
  15  chr15_78093687     HCab    A    G        0      0        2 
  15  chr15_78093687     HPrz    A    G        0      0        2 
  15  chr15_78093687     ZBoe    A    G        0      0        2 
  15  chr15_78093687     ZGre    A    G        1      2        2 
  15  chr15_78093687     ZHar    A    G        0      0        2 
  15  chr15_78093687   Sample    A    G        0      0        2 
  15  chr15_78093777     AAsi    C    G        0      0        2 
  15  chr15_78093777     AKia    C    G        0      0        2 
  15  chr15_78093777     AOna    C    G        0      0        2 
  15  chr15_78093777     ASom    C    G        0      0        2 
  15  chr15_78093777     HCab    C    G        0      0        2 
  15  chr15_78093777     HPrz    C    G        0      0        2 
  15  chr15_78093777     ZBoe    C    G        0      0        2 
  15  chr15_78093777     ZGre    C    G        0      0        2 
  15  chr15_78093777     ZHar    C    G      0.5      1        2 
  15  chr15_78093777   Sample    C    G        0      0        2 
  15  chr15_78095483     AAsi    G    A        0      0        2 
  15  chr15_78095483     AKia    G    A        0      0        2 
  15  chr15_78095483     AOna    G    A        0      0        2 
  15  chr15_78095483     ASom    G    A        0      0        2 
  15  chr15_78095483     HCab    G    A        0      0        2 
  15  chr15_78095483     HPrz    G    A      0.5      1        2 
  15  chr15_78095483     ZBoe    G    A        0      0        2 
  15  chr15_78095483     ZGre    G    A        0      0        2 
  15  chr15_78095483     ZHar    G    A        0      0        2 
  15  chr15_78095483   Sample    G    A        0      0        2 
  15  chr15_78098688     AAsi    C    T        0      0        2 
  15  chr15_78098688     AKia    C    T        0      0        2 
  15  chr15_78098688     AOna    C    T        0      0        2 
  15  chr15_78098688     ASom    C    T        0      0        2 
  15  chr15_78098688     HCab    C    T        1      2        2 
  15  chr15_78098688     HPrz    C    T        1      2        2 
  15  chr15_78098688     ZBoe    C    T        0      0        2 
  15  chr15_78098688     ZGre    C    T        0      0        2 
  15  chr15_78098688     ZHar    C    T        0      0        2 
  15  chr15_78098688   Sample    C    T        0      0        2 
  15  chr15_78105975     AAsi    C    G        0      0        2 
  15  chr15_78105975     AKia    C    G        0      0        2 
  15  chr15_78105975     AOna    C    G        0      0        2 
  15  chr15_78105975     ASom    C    G        0      0        2 
  15  chr15_78105975     HCab    C    G        1      2        2 
  15  chr15_78105975     HPrz    C    G        0      0        2 
  15  chr15_78105975     ZBoe    C    G        0      0        2 
  15  chr15_78105975     ZGre    C    G        0      0        2 
  15  chr15_78105975     ZHar    C    G        0      0        2 
  15  chr15_78105975   Sample    C    G        0      0        2 
  15  chr15_78108067     AAsi    T    C        0      0        2 
  15  chr15_78108067     AKia    T    C        0      0        2 
  15  chr15_78108067     AOna    T    C        0      0        2 
  15  chr15_78108067     ASom    T    C        0      0        2 
  15  chr15_78108067     HCab    T    C        0      0        2 
  15  chr15_78108067     HPrz    T    C        0      0        2 
  15  chr15_78108067     ZBoe    T    C        0      0        2 
  15  chr15_78108067     ZGre    T    C        1      2        2 
  15  chr15_78108067     ZHar    T    C        0      0        2 
  15  chr15_78108067   Sample    T    C        0      0        2 
  15  chr15_78110259     AAsi    C    T        0      0        2 
  15  chr15_78110259     AKia    C    T        0      0        2 
  15  chr15_78110259     AOna    C    T        0      0        2 
  15  chr15_78110259     ASom    C    T        0      0        2 
  15  chr15_78110259     HCab    C    T        1      2        2 
  15  chr15_78110259     HPrz    C    T        1      2        2 
  15  chr15_78110259     ZBoe    C    T        0      0        2 
  15  chr15_78110259     ZGre    C    T        0      0        2 
  15  chr15_78110259     ZHar    C    T        0      0        2 
  15  chr15_78110259   Sample    C    T        0      0        2 
  15  chr15_78113193     AAsi    A    G        0      0        2 
  15  chr15_78113193     AKia    A    G        0      0        2 
  15  chr15_78113193     AOna    A    G        0      0        2 
  15  chr15_78113193     ASom    A    G        0      0        2 
  15  chr15_78113193     HCab    A    G        0      0        2 
  15  chr15_78113193     HPrz    A    G        0      0        2 
  15  chr15_78113193     ZBoe    A    G        1      2        2 
  15  chr15_78113193     ZGre    A    G        0      0        2 
  15  chr15_78113193     ZHar    A    G        0      0        2 
  15  chr15_78113193   Sample    A    G        0      0        2 
  15  chr15_78115332     AAsi    T    G        0      0        2 
  15  chr15_78115332     AKia    T    G        0      0        2 
  15  chr15_78115332     AOna    T    G        0      0        2 
  15  chr15_78115332     ASom    T    G        0      0        2 
  15  chr15_78115332     HCab    T    G        0      0        2 
  15  chr15_78115332     HPrz    T    G        0      0        2 
  15  chr15_78115332     ZBoe    T    G        0      0        2 
  15  chr15_78115332     ZGre    T    G        0      0        2 
  15  chr15_78115332     ZHar    T    G        1      2        2 
  15  chr15_78115332   Sample    T    G        0      0        2 
  15  chr15_78116477     AAsi    T    C        0      0        2 
  15  chr15_78116477     AKia    T    C        0      0        2 
  15  chr15_78116477     AOna    T    C        0      0        2 
  15  chr15_78116477     ASom    T    C        0      0        2 
  15  chr15_78116477     HCab    T    C        0      0        2 
  15  chr15_78116477     HPrz    T    C        0      0        2 
  15  chr15_78116477     ZBoe    T    C      0.5      1        2 
  15  chr15_78116477     ZGre    T    C        0      0        2 
  15  chr15_78116477     ZHar    T    C        0      0        2 
  15  chr15_78116477   Sample    T    C        0      0        2 
  15  chr15_78116586     AAsi    G    A        0      0        2 
  15  chr15_78116586     AKia    G    A        0      0        2 
  15  chr15_78116586     AOna    G    A        0      0        2 
  15  chr15_78116586     ASom    G    A        0      0        2 
  15  chr15_78116586     HCab    G    A        0      0        2 
  15  chr15_78116586     HPrz    G    A        0      0        2 
  15  chr15_78116586     ZBoe    G    A      0.5      1        2 
  15  chr15_78116586     ZGre    G    A        0      0        2 
  15  chr15_78116586     ZHar    G    A        0      0        2 
  15  chr15_78116586   Sample    G    A        0      0        2 
  15  chr15_78118429     AAsi    C    A        0      0        2 
  15  chr15_78118429     AKia    C    A        0      0        2 
  15  chr15_78118429     AOna    C    A        0      0        2 
  15  chr15_78118429     ASom    C    A        0      0        2 
  15  chr15_78118429     HCab    C    A        1      2        2 
  15  chr15_78118429     HPrz    C    A      0.5      1        2 
  15  chr15_78118429     ZBoe    C    A        0      0        2 
  15  chr15_78118429     ZGre    C    A        0      0        2 
  15  chr15_78118429     ZHar    C    A        0      0        2 
  15  chr15_78118429   Sample    C    A        0      0        2 
  15  chr15_78119121     AAsi    G    A        0      0        2 
  15  chr15_78119121     AKia    G    A        0      0        2 
  15  chr15_78119121     AOna    G    A        0      0        2 
  15  chr15_78119121     ASom    G    A        0      0        2 
  15  chr15_78119121     HCab    G    A        0      0        2 
  15  chr15_78119121     HPrz    G    A        0      0        2 
  15  chr15_78119121     ZBoe    G    A      0.5      1        2 
  15  chr15_78119121     ZGre    G    A        0      0        2 
  15  chr15_78119121     ZHar    G    A        0      0        2 
  15  chr15_78119121   Sample    G    A        0      0        2 
  15  chr15_78119971     AAsi    G    A        0      0        2 
  15  chr15_78119971     AKia    G    A        0      0        2 
  15  chr15_78119971     AOna    G    A        0      0        2 
  15  chr15_78119971     ASom    G    A        0      0        2 
  15  chr15_78119971     HCab    G    A        0      0        2 
  15  chr15_78119971     HPrz    G    A        0      0        2 
  15  chr15_78119971     ZBoe    G    A        1      2        2 
  15  chr15_78119971     ZGre    G    A        0      0        2 
  15  chr15_78119971     ZHar    G    A        0      0        2 
  15  chr15_78119971   Sample    G    A        0      0        2 
  15  chr15_78120101     AAsi    A    G        1      2        2 
  15  chr15_78120101     AKia    A    G        0      0        2 
  15  chr15_78120101     AOna    A    G        0      0        2 
  15  chr15_78120101     ASom    A    G        1      2        2 
  15  chr15_78120101     HCab    A    G        0      0        2 
  15  chr15_78120101     HPrz    A    G        0      0        2 
  15  chr15_78120101     ZBoe    A    G        0      0        2 
  15  chr15_78120101     ZGre    A    G        0      0        2 
  15  chr15_78120101     ZHar    A    G        0      0        2 
  15  chr15_78120101   Sample    A    G        1      2        2 
  15  chr15_78124513     AAsi    T    C        0      0        2 
  15  chr15_78124513     AKia    T    C        0      0        2 
  15  chr15_78124513     AOna    T    C      0.5      1        2 
  15  chr15_78124513     ASom    T    C        0      0        2 
  15  chr15_78124513     HCab    T    C        0      0        2 
  15  chr15_78124513     HPrz    T    C        0      0        2 
  15  chr15_78124513     ZBoe    T    C        0      0        2 
  15  chr15_78124513     ZGre    T    C        0      0        2 
  15  chr15_78124513     ZHar    T    C        0      0        2 
  15  chr15_78124513   Sample    T    C        0      0        2 
  15  chr15_78131732     AAsi    G    A        0      0        2 
  15  chr15_78131732     AKia    G    A        0      0        2 
  15  chr15_78131732     AOna    G    A        0      0        2 
  15  chr15_78131732     ASom    G    A        0      0        2 
  15  chr15_78131732     HCab    G    A        0      0        2 
  15  chr15_78131732     HPrz    G    A        0      0        2 
  15  chr15_78131732     ZBoe    G    A        0      0        2 
  15  chr15_78131732     ZGre    G    A        0      0        2 
  15  chr15_78131732     ZHar    G    A      0.5      1        2 
  15  chr15_78131732   Sample    G    A        0      0        2 
  15  chr15_78133487     AAsi    A    G        0      0        2 
  15  chr15_78133487     AKia    A    G        0      0        2 
  15  chr15_78133487     AOna    A    G        0      0        2 
  15  chr15_78133487     ASom    A    G        0      0        2 
  15  chr15_78133487     HCab    A    G        0      0        2 
  15  chr15_78133487     HPrz    A    G        0      0        2 
  15  chr15_78133487     ZBoe    A    G        0      0        2 
  15  chr15_78133487     ZGre    A    G        0      0        2 
  15  chr15_78133487     ZHar    A    G      0.5      1        2 
  15  chr15_78133487   Sample    A    G        0      0        2 
  15  chr15_78142445     AAsi    C    G        0      0        2 
  15  chr15_78142445     AKia    C    G        0      0        2 
  15  chr15_78142445     AOna    C    G        0      0        2 
  15  chr15_78142445     ASom    C    G        0      0        2 
  15  chr15_78142445     HCab    C    G        0      0        2 
  15  chr15_78142445     HPrz    C    G        0      0        2 
  15  chr15_78142445     ZBoe    C    G      0.5      1        2 
  15  chr15_78142445     ZGre    C    G        0      0        2 
  15  chr15_78142445     ZHar    C    G        0      0        2 
  15  chr15_78142445   Sample    C    G        0      0        2 
  15  chr15_78146305     AAsi    A    G        0      0        2 
  15  chr15_78146305     AKia    A    G        1      2        2 
  15  chr15_78146305     AOna    A    G        1      2        2 
  15  chr15_78146305     ASom    A    G        0      0        2 
  15  chr15_78146305     HCab    A    G        0      0        2 
  15  chr15_78146305     HPrz    A    G        0      0        2 
  15  chr15_78146305     ZBoe    A    G        0      0        2 
  15  chr15_78146305     ZGre    A    G        0      0        2 
  15  chr15_78146305     ZHar    A    G        0      0        2 
  15  chr15_78146305   Sample    A    G        0      0        2 
  15  chr15_78161089     AAsi    A    C        0      0        2 
  15  chr15_78161089     AKia    A    C        0      0        2 
  15  chr15_78161089     AOna    A    C        0      0        2 
  15  chr15_78161089     ASom    A    C        0      0        2 
  15  chr15_78161089     HCab    A    C        1      2        2 
  15  chr15_78161089     HPrz    A    C        1      2        2 
  15  chr15_78161089     ZBoe    A    C        0      0        2 
  15  chr15_78161089     ZGre    A    C        0      0        2 
  15  chr15_78161089     ZHar    A    C        0      0        2 
  15  chr15_78161089   Sample    A    C        0      0        2 
  15  chr15_78170350     AAsi    A    G        0      0        2 
  15  chr15_78170350     AKia    A    G        0      0        2 
  15  chr15_78170350     AOna    A    G        0      0        2 
  15  chr15_78170350     ASom    A    G        0      0        2 
  15  chr15_78170350     HCab    A    G        0      0        2 
  15  chr15_78170350     HPrz    A    G        0      0        2 
  15  chr15_78170350     ZBoe    A    G        0      0        2 
  15  chr15_78170350     ZGre    A    G        0      0        2 
  15  chr15_78170350     ZHar    A    G        1      2        2 
  15  chr15_78170350   Sample    A    G        0      0        2 
  15  chr15_78176353     AAsi    T    C        0      0        2 
  15  chr15_78176353     AKia    T    C        0      0        2 
  15  chr15_78176353     AOna    T    C        0      0        2 
  15  chr15_78176353     ASom    T    C        0      0        2 
  15  chr15_78176353     HCab    T    C        1      2        2 
  15  chr15_78176353     HPrz    T    C        1      2        2 
  15  chr15_78176353     ZBoe    T    C        0      0        2 
  15  chr15_78176353     ZGre    T    C        0      0        2 
  15  chr15_78176353     ZHar    T    C        0      0        2 
  15  chr15_78176353   Sample    T    C        0      0        2 
  15  chr15_78197595     AAsi    G    A        0      0        2 
  15  chr15_78197595     AKia    G    A        0      0        2 
  15  chr15_78197595     AOna    G    A        0      0        2 
  15  chr15_78197595     ASom    G    A        0      0        2 
  15  chr15_78197595     HCab    G    A        0      0        2 
  15  chr15_78197595     HPrz    G    A        0      0        2 
  15  chr15_78197595     ZBoe    G    A      0.5      1        2 
  15  chr15_78197595     ZGre    G    A        0      0        2 
  15  chr15_78197595     ZHar    G    A        0      0        2 
  15  chr15_78197595   Sample    G    A        0      0        2 
  15  chr15_78197639     AAsi    A    C        0      0        2 
  15  chr15_78197639     AKia    A    C        0      0        2 
  15  chr15_78197639     AOna    A    C        0      0        2 
  15  chr15_78197639     ASom    A    C        0      0        2 
  15  chr15_78197639     HCab    A    C        0      0        2 
  15  chr15_78197639     HPrz    A    C        0      0        2 
  15  chr15_78197639     ZBoe    A    C        0      0        2 
  15  chr15_78197639     ZGre    A    C        1      2        2 
  15  chr15_78197639     ZHar    A    C        0      0        2 
  15  chr15_78197639   Sample    A    C        0      0        2 
  15  chr15_78205306     AAsi    T    C        0      0        2 
  15  chr15_78205306     AKia    T    C        0      0        2 
  15  chr15_78205306     AOna    T    C        0      0        2 
  15  chr15_78205306     ASom    T    C        0      0        2 
  15  chr15_78205306     HCab    T    C        0      0        2 
  15  chr15_78205306     HPrz    T    C        0      0        2 
  15  chr15_78205306     ZBoe    T    C        0      0        2 
  15  chr15_78205306     ZGre    T    C        1      2        2 
  15  chr15_78205306     ZHar    T    C        0      0        2 
  15  chr15_78205306   Sample    T    C        0      0        2 
  15  chr15_78208442     AAsi    T    C        0      0        2 
  15  chr15_78208442     AKia    T    C        1      2        2 
  15  chr15_78208442     AOna    T    C        0      0        2 
  15  chr15_78208442     ASom    T    C        0      0        2 
  15  chr15_78208442     HCab    T    C        1      2        2 
  15  chr15_78208442     HPrz    T    C        1      2        2 
  15  chr15_78208442     ZBoe    T    C        0      0        2 
  15  chr15_78208442     ZGre    T    C        0      0        2 
  15  chr15_78208442     ZHar    T    C        0      0        2 
  15  chr15_78208442   Sample    T    C        0      0        2 
  15  chr15_78212339     AAsi    G    A        0      0        2 
  15  chr15_78212339     AKia    G    A        0      0        2 
  15  chr15_78212339     AOna    G    A        0      0        2 
  15  chr15_78212339     ASom    G    A        0      0        2 
  15  chr15_78212339     HCab    G    A        0      0        2 
  15  chr15_78212339     HPrz    G    A        0      0        2 
  15  chr15_78212339     ZBoe    G    A      0.5      1        2 
  15  chr15_78212339     ZGre    G    A        0      0        2 
  15  chr15_78212339     ZHar    G    A        0      0        2 
  15  chr15_78212339   Sample    G    A        0      0        2 
  15  chr15_78217161     AAsi    A    T        0      0        2 
  15  chr15_78217161     AKia    A    T        0      0        2 
  15  chr15_78217161     AOna    A    T        0      0        2 
  15  chr15_78217161     ASom    A    T        0      0        2 
  15  chr15_78217161     HCab    A    T        0      0        2 
  15  chr15_78217161     HPrz    A    T        0      0        2 
  15  chr15_78217161     ZBoe    A    T      0.5      1        2 
  15  chr15_78217161     ZGre    A    T        0      0        2 
  15  chr15_78217161     ZHar    A    T        0      0        2 
  15  chr15_78217161   Sample    A    T        0      0        2 
  15  chr15_78218207     AAsi    C    G        0      0        2 
  15  chr15_78218207     AKia    C    G        0      0        2 
  15  chr15_78218207     AOna    C    G        0      0        2 
  15  chr15_78218207     ASom    C    G        0      0        2 
  15  chr15_78218207     HCab    C    G        0      0        2 
  15  chr15_78218207     HPrz    C    G        0      0        2 
  15  chr15_78218207     ZBoe    C    G        0      0        2 
  15  chr15_78218207     ZGre    C    G        0      0        2 
  15  chr15_78218207     ZHar    C    G      0.5      1        2 
  15  chr15_78218207   Sample    C    G        0      0        2 
  15  chr15_78222287     AAsi    C    G        0      0        2 
  15  chr15_78222287     AKia    C    G        0      0        2 
  15  chr15_78222287     AOna    C    G        0      0        2 
  15  chr15_78222287     ASom    C    G        0      0        2 
  15  chr15_78222287     HCab    C    G        1      2        2 
  15  chr15_78222287     HPrz    C    G        1      2        2 
  15  chr15_78222287     ZBoe    C    G        0      0        2 
  15  chr15_78222287     ZGre    C    G        0      0        2 
  15  chr15_78222287     ZHar    C    G        0      0        2 
  15  chr15_78222287   Sample    C    G        0      0        2 
  15  chr15_78222621     AAsi    G    T        0      0        2 
  15  chr15_78222621     AKia    G    T        0      0        2 
  15  chr15_78222621     AOna    G    T        0      0        2 
  15  chr15_78222621     ASom    G    T        0      0        2 
  15  chr15_78222621     HCab    G    T        0      0        2 
  15  chr15_78222621     HPrz    G    T      0.5      1        2 
  15  chr15_78222621     ZBoe    G    T        0      0        2 
  15  chr15_78222621     ZGre    G    T        0      0        2 
  15  chr15_78222621     ZHar    G    T        0      0        2 
  15  chr15_78222621   Sample    G    T        0      0        2 
  15  chr15_78222636     AAsi    C    T        0      0        2 
  15  chr15_78222636     AKia    C    T        0      0        2 
  15  chr15_78222636     AOna    C    T      0.5      1        2 
  15  chr15_78222636     ASom    C    T        0      0        2 
  15  chr15_78222636     HCab    C    T        0      0        2 
  15  chr15_78222636     HPrz    C    T        0      0        2 
  15  chr15_78222636     ZBoe    C    T        0      0        2 
  15  chr15_78222636     ZGre    C    T        0      0        2 
  15  chr15_78222636     ZHar    C    T        0      0        2 
  15  chr15_78222636   Sample    C    T        0      0        2 
  15  chr15_78226547     AAsi    C    T        0      0        2 
  15  chr15_78226547     AKia    C    T        0      0        2 
  15  chr15_78226547     AOna    C    T        0      0        2 
  15  chr15_78226547     ASom    C    T        0      0        2 
  15  chr15_78226547     HCab    C    T        1      2        2 
  15  chr15_78226547     HPrz    C    T        1      2        2 
  15  chr15_78226547     ZBoe    C    T        0      0        2 
  15  chr15_78226547     ZGre    C    T        0      0        2 
  15  chr15_78226547     ZHar    C    T        0      0        2 
  15  chr15_78226547   Sample    C    T        0      0        2 
  15  chr15_78243231     AAsi    A    G        0      0        2 
  15  chr15_78243231     AKia    A    G        1      2        2 
  15  chr15_78243231     AOna    A    G      0.5      1        2 
  15  chr15_78243231     ASom    A    G        0      0        2 
  15  chr15_78243231     HCab    A    G        0      0        2 
  15  chr15_78243231     HPrz    A    G        0      0        2 
  15  chr15_78243231     ZBoe    A    G        0      0        2 
  15  chr15_78243231     ZGre    A    G        0      0        2 
  15  chr15_78243231     ZHar    A    G        0      0        2 
  15  chr15_78243231   Sample    A    G        0      0        2 
  15  chr15_78247905     AAsi    T    C        0      0        2 
  15  chr15_78247905     AKia    T    C        0      0        2 
  15  chr15_78247905     AOna    T    C        0      0        2 
  15  chr15_78247905     ASom    T    C        0      0        2 
  15  chr15_78247905     HCab    T    C        1      2        2 
  15  chr15_78247905     HPrz    T    C        1      2        2 
  15  chr15_78247905     ZBoe    T    C        0      0        2 
  15  chr15_78247905     ZGre    T    C        0      0        2 
  15  chr15_78247905     ZHar    T    C        0      0        2 
  15  chr15_78247905   Sample    T    C        0      0        2 
  15  chr15_78259333     AAsi    A    G        0      0        2 
  15  chr15_78259333     AKia    A    G        0      0        2 
  15  chr15_78259333     AOna    A    G        0      0        2 
  15  chr15_78259333     ASom    A    G        0      0        2 
  15  chr15_78259333     HCab    A    G        1      2        2 
  15  chr15_78259333     HPrz    A    G        1      2        2 
  15  chr15_78259333     ZBoe    A    G        0      0        2 
  15  chr15_78259333     ZGre    A    G        0      0        2 
  15  chr15_78259333     ZHar    A    G        0      0        2 
  15  chr15_78259333   Sample    A    G        0      0        2 
  15  chr15_78260092     AAsi    C    T        0      0        2 
  15  chr15_78260092     AKia    C    T        0      0        2 
  15  chr15_78260092     AOna    C    T        0      0        2 
  15  chr15_78260092     ASom    C    T        0      0        2 
  15  chr15_78260092     HCab    C    T        0      0        2 
  15  chr15_78260092     HPrz    C    T        0      0        2 
  15  chr15_78260092     ZBoe    C    T        0      0        2 
  15  chr15_78260092     ZGre    C    T        0      0        2 
  15  chr15_78260092     ZHar    C    T      0.5      1        2 
  15  chr15_78260092   Sample    C    T        0      0        2 
  15  chr15_78261727     AAsi    A    T        0      0        2 
  15  chr15_78261727     AKia    A    T        0      0        2 
  15  chr15_78261727     AOna    A    T        0      0        2 
  15  chr15_78261727     ASom    A    T        0      0        2 
  15  chr15_78261727     HCab    A    T        1      2        2 
  15  chr15_78261727     HPrz    A    T        1      2        2 
  15  chr15_78261727     ZBoe    A    T        0      0        2 
  15  chr15_78261727     ZGre    A    T        0      0        2 
  15  chr15_78261727     ZHar    A    T        0      0        2 
  15  chr15_78261727   Sample    A    T        0      0        2 
  15  chr15_78271156     AAsi    G    C        0      0        2 
  15  chr15_78271156     AKia    G    C        0      0        2 
  15  chr15_78271156     AOna    G    C        0      0        2 
  15  chr15_78271156     ASom    G    C        0      0        2 
  15  chr15_78271156     HCab    G    C        0      0        2 
  15  chr15_78271156     HPrz    G    C        0      0        2 
  15  chr15_78271156     ZBoe    G    C        0      0        2 
  15  chr15_78271156     ZGre    G    C        0      0        2 
  15  chr15_78271156     ZHar    G    C        1      2        2 
  15  chr15_78271156   Sample    G    C        0      0        2 
  15  chr15_78271542     AAsi    C    G        0      0        2 
  15  chr15_78271542     AKia    C    G        0      0        2 
  15  chr15_78271542     AOna    C    G      0.5      1        2 
  15  chr15_78271542     ASom    C    G        0      0        2 
  15  chr15_78271542     HCab    C    G        0      0        2 
  15  chr15_78271542     HPrz    C    G        0      0        2 
  15  chr15_78271542     ZBoe    C    G        0      0        2 
  15  chr15_78271542     ZGre    C    G        0      0        2 
  15  chr15_78271542     ZHar    C    G        0      0        2 
  15  chr15_78271542   Sample    C    G        0      0        2 
  15  chr15_78274788     AAsi    C    A        0      0        2 
  15  chr15_78274788     AKia    C    A        0      0        2 
  15  chr15_78274788     AOna    C    A        0      0        2 
  15  chr15_78274788     ASom    C    A        0      0        2 
  15  chr15_78274788     HCab    C    A        0      0        2 
  15  chr15_78274788     HPrz    C    A        0      0        2 
  15  chr15_78274788     ZBoe    C    A        1      2        2 
  15  chr15_78274788     ZGre    C    A        0      0        2 
  15  chr15_78274788     ZHar    C    A        0      0        2 
  15  chr15_78274788   Sample    C    A        0      0        2 
  15  chr15_78276666     AAsi    C    T        0      0        2 
  15  chr15_78276666     AKia    C    T        0      0        2 
  15  chr15_78276666     AOna    C    T        0      0        2 
  15  chr15_78276666     ASom    C    T        0      0        2 
  15  chr15_78276666     HCab    C    T        1      2        2 
  15  chr15_78276666     HPrz    C    T        1      2        2 
  15  chr15_78276666     ZBoe    C    T        0      0        2 
  15  chr15_78276666     ZGre    C    T        0      0        2 
  15  chr15_78276666     ZHar    C    T        0      0        2 
  15  chr15_78276666   Sample    C    T        0      0        2 
  15  chr15_78282389     AAsi    T    C        0      0        2 
  15  chr15_78282389     AKia    T    C        1      2        2 
  15  chr15_78282389     AOna    T    C        0      0        2 
  15  chr15_78282389     ASom    T    C        0      0        2 
  15  chr15_78282389     HCab    T    C        0      0        2 
  15  chr15_78282389     HPrz    T    C        0      0        2 
  15  chr15_78282389     ZBoe    T    C        0      0        2 
  15  chr15_78282389     ZGre    T    C        0      0        2 
  15  chr15_78282389     ZHar    T    C        0      0        2 
  15  chr15_78282389   Sample    T    C        0      0        2 
  15  chr15_78287611     AAsi    T    C        0      0        2 
  15  chr15_78287611     AKia    T    C        0      0        2 
  15  chr15_78287611     AOna    T    C      0.5      1        2 
  15  chr15_78287611     ASom    T    C        0      0        2 
  15  chr15_78287611     HCab    T    C        0      0        2 
  15  chr15_78287611     HPrz    T    C        0      0        2 
  15  chr15_78287611     ZBoe    T    C        0      0        2 
  15  chr15_78287611     ZGre    T    C        0      0        2 
  15  chr15_78287611     ZHar    T    C        0      0        2 
  15  chr15_78287611   Sample    T    C        0      0        2 
  15  chr15_78299581     AAsi    A    G      0.5      1        2 
  15  chr15_78299581     AKia    A    G        0      0        2 
  15  chr15_78299581     AOna    A    G        0      0        2 
  15  chr15_78299581     ASom    A    G        1      2        2 
  15  chr15_78299581     HCab    A    G        0      0        2 
  15  chr15_78299581     HPrz    A    G        0      0        2 
  15  chr15_78299581     ZBoe    A    G        0      0        2 
  15  chr15_78299581     ZGre    A    G        0      0        2 
  15  chr15_78299581     ZHar    A    G        0      0        2 
  15  chr15_78299581   Sample    A    G        0      0        2 
  15  chr15_78303636     AAsi    A    T        0      0        2 
  15  chr15_78303636     AKia    A    T        0      0        2 
  15  chr15_78303636     AOna    A    T        1      2        2 
  15  chr15_78303636     ASom    A    T        0      0        2 
  15  chr15_78303636     HCab    A    T        0      0        2 
  15  chr15_78303636     HPrz    A    T        0      0        2 
  15  chr15_78303636     ZBoe    A    T        0      0        2 
  15  chr15_78303636     ZGre    A    T        0      0        2 
  15  chr15_78303636     ZHar    A    T        0      0        2 
  15  chr15_78303636   Sample    A    T        0      0        2 
  15  chr15_78304669     AAsi    A    T        0      0        2 
  15  chr15_78304669     AKia    A    T        0      0        2 
  15  chr15_78304669     AOna    A    T        0      0        2 
  15  chr15_78304669     ASom    A    T        0      0        2 
  15  chr15_78304669     HCab    A    T        0      0        2 
  15  chr15_78304669     HPrz    A    T        0      0        2 
  15  chr15_78304669     ZBoe    A    T        1      2        2 
  15  chr15_78304669     ZGre    A    T        0      0        2 
  15  chr15_78304669     ZHar    A    T        0      0        2 
  15  chr15_78304669   Sample    A    T        0      0        2 
  15  chr15_78322244     AAsi    G    C        0      0        2 
  15  chr15_78322244     AKia    G    C        0      0        2 
  15  chr15_78322244     AOna    G    C        0      0        2 
  15  chr15_78322244     ASom    G    C        0      0        2 
  15  chr15_78322244     HCab    G    C        1      2        2 
  15  chr15_78322244     HPrz    G    C        0      0        2 
  15  chr15_78322244     ZBoe    G    C        0      0        2 
  15  chr15_78322244     ZGre    G    C        0      0        2 
  15  chr15_78322244     ZHar    G    C        0      0        2 
  15  chr15_78322244   Sample    G    C        0      0        2 
  15  chr15_78326670     AAsi    C    A        0      0        2 
  15  chr15_78326670     AKia    C    A        0      0        2 
  15  chr15_78326670     AOna    C    A        0      0        2 
  15  chr15_78326670     ASom    C    A        0      0        2 
  15  chr15_78326670     HCab    C    A        0      0        2 
  15  chr15_78326670     HPrz    C    A        0      0        2 
  15  chr15_78326670     ZBoe    C    A      0.5      1        2 
  15  chr15_78326670     ZGre    C    A        0      0        2 
  15  chr15_78326670     ZHar    C    A        0      0        2 
  15  chr15_78326670   Sample    C    A        0      0        2 
  15  chr15_78326948     AAsi    A    G        0      0        2 
  15  chr15_78326948     AKia    A    G        0      0        2 
  15  chr15_78326948     AOna    A    G        0      0        2 
  15  chr15_78326948     ASom    A    G        0      0        2 
  15  chr15_78326948     HCab    A    G        0      0        2 
  15  chr15_78326948     HPrz    A    G      0.5      1        2 
  15  chr15_78326948     ZBoe    A    G        0      0        2 
  15  chr15_78326948     ZGre    A    G        0      0        2 
  15  chr15_78326948     ZHar    A    G        0      0        2 
  15  chr15_78326948   Sample    A    G        0      0        2 
  15  chr15_78328709     AAsi    G    A        0      0        2 
  15  chr15_78328709     AKia    G    A        0      0        2 
  15  chr15_78328709     AOna    G    A        0      0        2 
  15  chr15_78328709     ASom    G    A        0      0        2 
  15  chr15_78328709     HCab    G    A        1      2        2 
  15  chr15_78328709     HPrz    G    A        0      0        2 
  15  chr15_78328709     ZBoe    G    A        0      0        2 
  15  chr15_78328709     ZGre    G    A        0      0        2 
  15  chr15_78328709     ZHar    G    A        0      0        2 
  15  chr15_78328709   Sample    G    A        0      0        2 
  15  chr15_78329367     AAsi    C    G        0      0        2 
  15  chr15_78329367     AKia    C    G        1      2        2 
  15  chr15_78329367     AOna    C    G        1      2        2 
  15  chr15_78329367     ASom    C    G        0      0        2 
  15  chr15_78329367     HCab    C    G        0      0        2 
  15  chr15_78329367     HPrz    C    G        0      0        2 
  15  chr15_78329367     ZBoe    C    G        0      0        2 
  15  chr15_78329367     ZGre    C    G        0      0        2 
  15  chr15_78329367     ZHar    C    G        0      0        2 
  15  chr15_78329367   Sample    C    G        0      0        2 
  15  chr15_78335726     AAsi    G    C        0      0        2 
  15  chr15_78335726     AKia    G    C        0      0        2 
  15  chr15_78335726     AOna    G    C        0      0        2 
  15  chr15_78335726     ASom    G    C        0      0        2 
  15  chr15_78335726     HCab    G    C        0      0        2 
  15  chr15_78335726     HPrz    G    C        0      0        2 
  15  chr15_78335726     ZBoe    G    C        0      0        2 
  15  chr15_78335726     ZGre    G    C        1      2        2 
  15  chr15_78335726     ZHar    G    C        0      0        2 
  15  chr15_78335726   Sample    G    C        0      0        2 
  15  chr15_78336872     AAsi    T    A        0      0        2 
  15  chr15_78336872     AKia    T    A        0      0        2 
  15  chr15_78336872     AOna    T    A        0      0        2 
  15  chr15_78336872     ASom    T    A        0      0        2 
  15  chr15_78336872     HCab    T    A        0      0        2 
  15  chr15_78336872     HPrz    T    A        0      0        2 
  15  chr15_78336872     ZBoe    T    A        0      0        2 
  15  chr15_78336872     ZGre    T    A        0      0        2 
  15  chr15_78336872     ZHar    T    A        1      2        2 
  15  chr15_78336872   Sample    T    A        0      0        2 
  15  chr15_78336953     AAsi    A    G        0      0        2 
  15  chr15_78336953     AKia    A    G        0      0        2 
  15  chr15_78336953     AOna    A    G        0      0        2 
  15  chr15_78336953     ASom    A    G        0      0        2 
  15  chr15_78336953     HCab    A    G        0      0        2 
  15  chr15_78336953     HPrz    A    G        0      0        2 
  15  chr15_78336953     ZBoe    A    G        1      2        2 
  15  chr15_78336953     ZGre    A    G        0      0        2 
  15  chr15_78336953     ZHar    A    G        0      0        2 
  15  chr15_78336953   Sample    A    G        0      0        2 
  15  chr15_78339874     AAsi    A    G        0      0        2 
  15  chr15_78339874     AKia    A    G        1      2        2 
  15  chr15_78339874     AOna    A    G      0.5      1        2 
  15  chr15_78339874     ASom    A    G        0      0        2 
  15  chr15_78339874     HCab    A    G        0      0        2 
  15  chr15_78339874     HPrz    A    G        0      0        2 
  15  chr15_78339874     ZBoe    A    G        0      0        2 
  15  chr15_78339874     ZGre    A    G        0      0        2 
  15  chr15_78339874     ZHar    A    G        0      0        2 
  15  chr15_78339874   Sample    A    G        0      0        2 
  15  chr15_78342481     AAsi    A    G        0      0        2 
  15  chr15_78342481     AKia    A    G        0      0        2 
  15  chr15_78342481     AOna    A    G        0      0        2 
  15  chr15_78342481     ASom    A    G        0      0        2 
  15  chr15_78342481     HCab    A    G        0      0        2 
  15  chr15_78342481     HPrz    A    G      0.5      1        2 
  15  chr15_78342481     ZBoe    A    G        0      0        2 
  15  chr15_78342481     ZGre    A    G        0      0        2 
  15  chr15_78342481     ZHar    A    G        0      0        2 
  15  chr15_78342481   Sample    A    G        0      0        2 
  15  chr15_78343602     AAsi    T    G        0      0        2 
  15  chr15_78343602     AKia    T    G        0      0        2 
  15  chr15_78343602     AOna    T    G        0      0        2 
  15  chr15_78343602     ASom    T    G        0      0        2 
  15  chr15_78343602     HCab    T    G        0      0        2 
  15  chr15_78343602     HPrz    T    G        0      0        2 
  15  chr15_78343602     ZBoe    T    G        0      0        2 
  15  chr15_78343602     ZGre    T    G        0      0        2 
  15  chr15_78343602     ZHar    T    G      0.5      1        2 
  15  chr15_78343602   Sample    T    G        0      0        2 
  15  chr15_78354588     AAsi    T    G        0      0        2 
  15  chr15_78354588     AKia    T    G        0      0        2 
  15  chr15_78354588     AOna    T    G        0      0        2 
  15  chr15_78354588     ASom    T    G        0      0        2 
  15  chr15_78354588     HCab    T    G        1      2        2 
  15  chr15_78354588     HPrz    T    G        1      2        2 
  15  chr15_78354588     ZBoe    T    G        0      0        2 
  15  chr15_78354588     ZGre    T    G        0      0        2 
  15  chr15_78354588     ZHar    T    G        0      0        2 
  15  chr15_78354588   Sample    T    G        0      0        2 
  15  chr15_78354894     AAsi    A    T        0      0        2 
  15  chr15_78354894     AKia    A    T        0      0        2 
  15  chr15_78354894     AOna    A    T        0      0        2 
  15  chr15_78354894     ASom    A    T        0      0        2 
  15  chr15_78354894     HCab    A    T        0      0        2 
  15  chr15_78354894     HPrz    A    T        0      0        2 
  15  chr15_78354894     ZBoe    A    T        1      2        2 
  15  chr15_78354894     ZGre    A    T        0      0        2 
  15  chr15_78354894     ZHar    A    T        0      0        2 
  15  chr15_78354894   Sample    A    T        0      0        2 
  15  chr15_78354941     AAsi    C    G        0      0        2 
  15  chr15_78354941     AKia    C    G        0      0        2 
  15  chr15_78354941     AOna    C    G        0      0        2 
  15  chr15_78354941     ASom    C    G        0      0        2 
  15  chr15_78354941     HCab    C    G        0      0        2 
  15  chr15_78354941     HPrz    C    G        0      0        2 
  15  chr15_78354941     ZBoe    C    G        1      2        2 
  15  chr15_78354941     ZGre    C    G        0      0        2 
  15  chr15_78354941     ZHar    C    G        0      0        2 
  15  chr15_78354941   Sample    C    G        0      0        2 
  15  chr15_78358279     AAsi    A    G        1      2        2 
  15  chr15_78358279     AKia    A    G        0      0        2 
  15  chr15_78358279     AOna    A    G        0      0        2 
  15  chr15_78358279     ASom    A    G        1      2        2 
  15  chr15_78358279     HCab    A    G        0      0        2 
  15  chr15_78358279     HPrz    A    G        0      0        2 
  15  chr15_78358279     ZBoe    A    G        0      0        2 
  15  chr15_78358279     ZGre    A    G        0      0        2 
  15  chr15_78358279     ZHar    A    G        0      0        2 
  15  chr15_78358279   Sample    A    G        1      2        2 
  15  chr15_78359293     AAsi    A    G        0      0        2 
  15  chr15_78359293     AKia    A    G        0      0        2 
  15  chr15_78359293     AOna    A    G        0      0        2 
  15  chr15_78359293     ASom    A    G        0      0        2 
  15  chr15_78359293     HCab    A    G        0      0        2 
  15  chr15_78359293     HPrz    A    G        0      0        2 
  15  chr15_78359293     ZBoe    A    G        0      0        2 
  15  chr15_78359293     ZGre    A    G        1      2        2 
  15  chr15_78359293     ZHar    A    G        0      0        2 
  15  chr15_78359293   Sample    A    G        0      0        2 
  15  chr15_78360801     AAsi    T    C        0      0        2 
  15  chr15_78360801     AKia    T    C        0      0        2 
  15  chr15_78360801     AOna    T    C        0      0        2 
  15  chr15_78360801     ASom    T    C        0      0        2 
  15  chr15_78360801     HCab    T    C        1      2        2 
  15  chr15_78360801     HPrz    T    C        0      0        2 
  15  chr15_78360801     ZBoe    T    C        0      0        2 
  15  chr15_78360801     ZGre    T    C        0      0        2 
  15  chr15_78360801     ZHar    T    C        0      0        2 
  15  chr15_78360801   Sample    T    C        0      0        2 
  15  chr15_78364534     AAsi    C    G        0      0        2 
  15  chr15_78364534     AKia    C    G        1      2        2 
  15  chr15_78364534     AOna    C    G      0.5      1        2 
  15  chr15_78364534     ASom    C    G        0      0        2 
  15  chr15_78364534     HCab    C    G        0      0        2 
  15  chr15_78364534     HPrz    C    G        0      0        2 
  15  chr15_78364534     ZBoe    C    G        0      0        2 
  15  chr15_78364534     ZGre    C    G        0      0        2 
  15  chr15_78364534     ZHar    C    G        0      0        2 
  15  chr15_78364534   Sample    C    G        0      0        2 
  15  chr15_78367624     AAsi    T    C        0      0        2 
  15  chr15_78367624     AKia    T    C        0      0        2 
  15  chr15_78367624     AOna    T    C        0      0        2 
  15  chr15_78367624     ASom    T    C        0      0        2 
  15  chr15_78367624     HCab    T    C        0      0        2 
  15  chr15_78367624     HPrz    T    C      0.5      1        2 
  15  chr15_78367624     ZBoe    T    C        0      0        2 
  15  chr15_78367624     ZGre    T    C        0      0        2 
  15  chr15_78367624     ZHar    T    C        0      0        2 
  15  chr15_78367624   Sample    T    C        0      0        2 
  15  chr15_78376073     AAsi    C    G        0      0        2 
  15  chr15_78376073     AKia    C    G        0      0        2 
  15  chr15_78376073     AOna    C    G        0      0        2 
  15  chr15_78376073     ASom    C    G        0      0        2 
  15  chr15_78376073     HCab    C    G        0      0        2 
  15  chr15_78376073     HPrz    C    G      0.5      1        2 
  15  chr15_78376073     ZBoe    C    G        0      0        2 
  15  chr15_78376073     ZGre    C    G        0      0        2 
  15  chr15_78376073     ZHar    C    G        0      0        2 
  15  chr15_78376073   Sample    C    G        0      0        2 
  15  chr15_78379582     AAsi    A    G        0      0        2 
  15  chr15_78379582     AKia    A    G        0      0        2 
  15  chr15_78379582     AOna    A    G        0      0        2 
  15  chr15_78379582     ASom    A    G        0      0        2 
  15  chr15_78379582     HCab    A    G        1      2        2 
  15  chr15_78379582     HPrz    A    G        1      2        2 
  15  chr15_78379582     ZBoe    A    G        0      0        2 
  15  chr15_78379582     ZGre    A    G        0      0        2 
  15  chr15_78379582     ZHar    A    G        0      0        2 
  15  chr15_78379582   Sample    A    G        0      0        2 
  15  chr15_78384561     AAsi    C    G        0      0        2 
  15  chr15_78384561     AKia    C    G        0      0        2 
  15  chr15_78384561     AOna    C    G        0      0        2 
  15  chr15_78384561     ASom    C    G        0      0        2 
  15  chr15_78384561     HCab    C    G        0      0        2 
  15  chr15_78384561     HPrz    C    G        0      0        2 
  15  chr15_78384561     ZBoe    C    G        0      0        2 
  15  chr15_78384561     ZGre    C    G        1      2        2 
  15  chr15_78384561     ZHar    C    G        0      0        2 
  15  chr15_78384561   Sample    C    G        0      0        2 
  15  chr15_78389148     AAsi    C    T        0      0        2 
  15  chr15_78389148     AKia    C    T        0      0        2 
  15  chr15_78389148     AOna    C    T        0      0        2 
  15  chr15_78389148     ASom    C    T        0      0        2 
  15  chr15_78389148     HCab    C    T        0      0        2 
  15  chr15_78389148     HPrz    C    T        0      0        2 
  15  chr15_78389148     ZBoe    C    T        0      0        2 
  15  chr15_78389148     ZGre    C    T        0      0        2 
  15  chr15_78389148     ZHar    C    T        1      2        2 
  15  chr15_78389148   Sample    C    T        0      0        2 
  15  chr15_78393731     AAsi    T    C        0      0        2 
  15  chr15_78393731     AKia    T    C        0      0        2 
  15  chr15_78393731     AOna    T    C        0      0        2 
  15  chr15_78393731     ASom    T    C        0      0        2 
  15  chr15_78393731     HCab    T    C        0      0        2 
  15  chr15_78393731     HPrz    T    C        0      0        2 
  15  chr15_78393731     ZBoe    T    C        0      0        2 
  15  chr15_78393731     ZGre    T    C        1      2        2 
  15  chr15_78393731     ZHar    T    C        0      0        2 
  15  chr15_78393731   Sample    T    C        0      0        2 
  15  chr15_78394825     AAsi    G    C        0      0        2 
  15  chr15_78394825     AKia    G    C        0      0        2 
  15  chr15_78394825     AOna    G    C      0.5      1        2 
  15  chr15_78394825     ASom    G    C        0      0        2 
  15  chr15_78394825     HCab    G    C        0      0        2 
  15  chr15_78394825     HPrz    G    C        0      0        2 
  15  chr15_78394825     ZBoe    G    C        0      0        2 
  15  chr15_78394825     ZGre    G    C        0      0        2 
  15  chr15_78394825     ZHar    G    C        0      0        2 
  15  chr15_78394825   Sample    G    C        0      0        2 
  15  chr15_78395702     AAsi    A    G        0      0        2 
  15  chr15_78395702     AKia    A    G        0      0        2 
  15  chr15_78395702     AOna    A    G        0      0        2 
  15  chr15_78395702     ASom    A    G        0      0        2 
  15  chr15_78395702     HCab    A    G        1      2        2 
  15  chr15_78395702     HPrz    A    G      0.5      1        2 
  15  chr15_78395702     ZBoe    A    G        0      0        2 
  15  chr15_78395702     ZGre    A    G        0      0        2 
  15  chr15_78395702     ZHar    A    G        0      0        2 
  15  chr15_78395702   Sample    A    G        0      0        2 
  15  chr15_78405267     AAsi    A    G        0      0        2 
  15  chr15_78405267     AKia    A    G        0      0        2 
  15  chr15_78405267     AOna    A    G        0      0        2 
  15  chr15_78405267     ASom    A    G        0      0        2 
  15  chr15_78405267     HCab    A    G        0      0        2 
  15  chr15_78405267     HPrz    A    G        0      0        2 
  15  chr15_78405267     ZBoe    A    G        1      2        2 
  15  chr15_78405267     ZGre    A    G        0      0        2 
  15  chr15_78405267     ZHar    A    G        0      0        2 
  15  chr15_78405267   Sample    A    G        0      0        2 
  15  chr15_78412106     AAsi    C    G        0      0        2 
  15  chr15_78412106     AKia    C    G        0      0        2 
  15  chr15_78412106     AOna    C    G        0      0        2 
  15  chr15_78412106     ASom    C    G        0      0        2 
  15  chr15_78412106     HCab    C    G        1      2        2 
  15  chr15_78412106     HPrz    C    G        1      2        2 
  15  chr15_78412106     ZBoe    C    G        0      0        2 
  15  chr15_78412106     ZGre    C    G        0      0        2 
  15  chr15_78412106     ZHar    C    G        0      0        2 
  15  chr15_78412106   Sample    C    G        0      0        2 
  15  chr15_78415746     AAsi    T    A        0      0        2 
  15  chr15_78415746     AKia    T    A        0      0        2 
  15  chr15_78415746     AOna    T    A        0      0        2 
  15  chr15_78415746     ASom    T    A        0      0        2 
  15  chr15_78415746     HCab    T    A        1      2        2 
  15  chr15_78415746     HPrz    T    A        0      0        2 
  15  chr15_78415746     ZBoe    T    A        0      0        2 
  15  chr15_78415746     ZGre    T    A        0      0        2 
  15  chr15_78415746     ZHar    T    A        0      0        2 
  15  chr15_78415746   Sample    T    A        0      0        2 
  15  chr15_78422461     AAsi    A    G        0      0        2 
  15  chr15_78422461     AKia    A    G        0      0        2 
  15  chr15_78422461     AOna    A    G        0      0        2 
  15  chr15_78422461     ASom    A    G        0      0        2 
  15  chr15_78422461     HCab    A    G        1      2        2 
  15  chr15_78422461     HPrz    A    G        1      2        2 
  15  chr15_78422461     ZBoe    A    G        0      0        2 
  15  chr15_78422461     ZGre    A    G        0      0        2 
  15  chr15_78422461     ZHar    A    G        0      0        2 
  15  chr15_78422461   Sample    A    G        0      0        2 
  15  chr15_78424835     AAsi    G    C        0      0        2 
  15  chr15_78424835     AKia    G    C        0      0        2 
  15  chr15_78424835     AOna    G    C        0      0        2 
  15  chr15_78424835     ASom    G    C        0      0        2 
  15  chr15_78424835     HCab    G    C        0      0        2 
  15  chr15_78424835     HPrz    G    C        0      0        2 
  15  chr15_78424835     ZBoe    G    C        0      0        2 
  15  chr15_78424835     ZGre    G    C        0      0        2 
  15  chr15_78424835     ZHar    G    C      0.5      1        2 
  15  chr15_78424835   Sample    G    C        0      0        2 
  15  chr15_78428127     AAsi    A    G        0      0        2 
  15  chr15_78428127     AKia    A    G        0      0        2 
  15  chr15_78428127     AOna    A    G        0      0        2 
  15  chr15_78428127     ASom    A    G        0      0        2 
  15  chr15_78428127     HCab    A    G        1      2        2 
  15  chr15_78428127     HPrz    A    G        1      2        2 
  15  chr15_78428127     ZBoe    A    G        0      0        2 
  15  chr15_78428127     ZGre    A    G        0      0        2 
  15  chr15_78428127     ZHar    A    G        0      0        2 
  15  chr15_78428127   Sample    A    G        0      0        2 
  15  chr15_78432445     AAsi    T    G        0      0        2 
  15  chr15_78432445     AKia    T    G        0      0        2 
  15  chr15_78432445     AOna    T    G        0      0        2 
  15  chr15_78432445     ASom    T    G        0      0        2 
  15  chr15_78432445     HCab    T    G        1      2        2 
  15  chr15_78432445     HPrz    T    G        0      0        2 
  15  chr15_78432445     ZBoe    T    G        0      0        2 
  15  chr15_78432445     ZGre    T    G        0      0        2 
  15  chr15_78432445     ZHar    T    G        0      0        2 
  15  chr15_78432445   Sample    T    G        0      0        2 
  15  chr15_78434573     AAsi    A    G        0      0        2 
  15  chr15_78434573     AKia    A    G        0      0        2 
  15  chr15_78434573     AOna    A    G        0      0        2 
  15  chr15_78434573     ASom    A    G        0      0        2 
  15  chr15_78434573     HCab    A    G        1      2        2 
  15  chr15_78434573     HPrz    A    G        1      2        2 
  15  chr15_78434573     ZBoe    A    G      0.5      1        2 
  15  chr15_78434573     ZGre    A    G        0      0        2 
  15  chr15_78434573     ZHar    A    G        0      0        2 
  15  chr15_78434573   Sample    A    G        0      0        2 
  15  chr15_78435028     AAsi    A    G        0      0        2 
  15  chr15_78435028     AKia    A    G        0      0        2 
  15  chr15_78435028     AOna    A    G        0      0        2 
  15  chr15_78435028     ASom    A    G        0      0        2 
  15  chr15_78435028     HCab    A    G        1      2        2 
  15  chr15_78435028     HPrz    A    G        1      2        2 
  15  chr15_78435028     ZBoe    A    G        0      0        2 
  15  chr15_78435028     ZGre    A    G        0      0        2 
  15  chr15_78435028     ZHar    A    G        0      0        2 
  15  chr15_78435028   Sample    A    G        0      0        2 
  15  chr15_78436561     AAsi    G    A        0      0        2 
  15  chr15_78436561     AKia    G    A        0      0        2 
  15  chr15_78436561     AOna    G    A        0      0        2 
  15  chr15_78436561     ASom    G    A        0      0        2 
  15  chr15_78436561     HCab    G    A        1      2        2 
  15  chr15_78436561     HPrz    G    A        1      2        2 
  15  chr15_78436561     ZBoe    G    A        0      0        2 
  15  chr15_78436561     ZGre    G    A        0      0        2 
  15  chr15_78436561     ZHar    G    A        0      0        2 
  15  chr15_78436561   Sample    G    A        0      0        2 
  15  chr15_78440250     AAsi    T    C        0      0        2 
  15  chr15_78440250     AKia    T    C        0      0        2 
  15  chr15_78440250     AOna    T    C        0      0        2 
  15  chr15_78440250     ASom    T    C        0      0        2 
  15  chr15_78440250     HCab    T    C        0      0        2 
  15  chr15_78440250     HPrz    T    C        0      0        2 
  15  chr15_78440250     ZBoe    T    C        0      0        2 
  15  chr15_78440250     ZGre    T    C        1      2        2 
  15  chr15_78440250     ZHar    T    C        0      0        2 
  15  chr15_78440250   Sample    T    C        0      0        2 
  15  chr15_78449560     AAsi    T    G        0      0        2 
  15  chr15_78449560     AKia    T    G        0      0        2 
  15  chr15_78449560     AOna    T    G        0      0        2 
  15  chr15_78449560     ASom    T    G        0      0        2 
  15  chr15_78449560     HCab    T    G        0      0        2 
  15  chr15_78449560     HPrz    T    G      0.5      1        2 
  15  chr15_78449560     ZBoe    T    G        0      0        2 
  15  chr15_78449560     ZGre    T    G        0      0        2 
  15  chr15_78449560     ZHar    T    G        0      0        2 
  15  chr15_78449560   Sample    T    G        0      0        2 
  15  chr15_78450790     AAsi    T    C        0      0        2 
  15  chr15_78450790     AKia    T    C        0      0        2 
  15  chr15_78450790     AOna    T    C      0.5      1        2 
  15  chr15_78450790     ASom    T    C        0      0        2 
  15  chr15_78450790     HCab    T    C        0      0        2 
  15  chr15_78450790     HPrz    T    C        0      0        2 
  15  chr15_78450790     ZBoe    T    C        0      0        2 
  15  chr15_78450790     ZGre    T    C        0      0        2 
  15  chr15_78450790     ZHar    T    C        0      0        2 
  15  chr15_78450790   Sample    T    C        0      0        2 
  15  chr15_78451636     AAsi    A    G        0      0        2 
  15  chr15_78451636     AKia    A    G        0      0        2 
  15  chr15_78451636     AOna    A    G        0      0        2 
  15  chr15_78451636     ASom    A    G        0      0        2 
  15  chr15_78451636     HCab    A    G        0      0        2 
  15  chr15_78451636     HPrz    A    G        0      0        2 
  15  chr15_78451636     ZBoe    A    G      0.5      1        2 
  15  chr15_78451636     ZGre    A    G        1      2        2 
  15  chr15_78451636     ZHar    A    G        1      2        2 
  15  chr15_78451636   Sample    A    G        0      0        2 
  15  chr15_78453930     AAsi    C    A        0      0        2 
  15  chr15_78453930     AKia    C    A        0      0        2 
  15  chr15_78453930     AOna    C    A        0      0        2 
  15  chr15_78453930     ASom    C    A        0      0        2 
  15  chr15_78453930     HCab    C    A        1      2        2 
  15  chr15_78453930     HPrz    C    A        1      2        2 
  15  chr15_78453930     ZBoe    C    A        0      0        2 
  15  chr15_78453930     ZGre    C    A        0      0        2 
  15  chr15_78453930     ZHar    C    A        0      0        2 
  15  chr15_78453930   Sample    C    A        0      0        2 
  15  chr15_78457062     AAsi    T    G        1      2        2 
  15  chr15_78457062     AKia    T    G        0      0        2 
  15  chr15_78457062     AOna    T    G        0      0        2 
  15  chr15_78457062     ASom    T    G        0      0        2 
  15  chr15_78457062     HCab    T    G        0      0        2 
  15  chr15_78457062     HPrz    T    G        0      0        2 
  15  chr15_78457062     ZBoe    T    G        0      0        2 
  15  chr15_78457062     ZGre    T    G        0      0        2 
  15  chr15_78457062     ZHar    T    G        0      0        2 
  15  chr15_78457062   Sample    T    G        1      2        2 
  15  chr15_78461370     AAsi    T    C        0      0        2 
  15  chr15_78461370     AKia    T    C        0      0        2 
  15  chr15_78461370     AOna    T    C      0.5      1        2 
  15  chr15_78461370     ASom    T    C        0      0        2 
  15  chr15_78461370     HCab    T    C        0      0        2 
  15  chr15_78461370     HPrz    T    C        0      0        2 
  15  chr15_78461370     ZBoe    T    C      0.5      1        2 
  15  chr15_78461370     ZGre    T    C        0      0        2 
  15  chr15_78461370     ZHar    T    C        0      0        2 
  15  chr15_78461370   Sample    T    C        0      0        2 
  15  chr15_78463692     AAsi    A    G        0      0        2 
  15  chr15_78463692     AKia    A    G        0      0        2 
  15  chr15_78463692     AOna    A    G        0      0        2 
  15  chr15_78463692     ASom    A    G        0      0        2 
  15  chr15_78463692     HCab    A    G        0      0        2 
  15  chr15_78463692     HPrz    A    G        0      0        2 
  15  chr15_78463692     ZBoe    A    G      0.5      1        2 
  15  chr15_78463692     ZGre    A    G        0      0        2 
  15  chr15_78463692     ZHar    A    G        0      0        2 
  15  chr15_78463692   Sample    A    G        0      0        2 
  15  chr15_78468141     AAsi    T    A        0      0        2 
  15  chr15_78468141     AKia    T    A        0      0        2 
  15  chr15_78468141     AOna    T    A        0      0        2 
  15  chr15_78468141     ASom    T    A        0      0        2 
  15  chr15_78468141     HCab    T    A        1      2        2 
  15  chr15_78468141     HPrz    T    A        1      2        2 
  15  chr15_78468141     ZBoe    T    A        0      0        2 
  15  chr15_78468141     ZGre    T    A        0      0        2 
  15  chr15_78468141     ZHar    T    A        0      0        2 
  15  chr15_78468141   Sample    T    A        0      0        2 
  15  chr15_78468583     AAsi    C    A        0      0        2 
  15  chr15_78468583     AKia    C    A      0.5      1        2 
  15  chr15_78468583     AOna    C    A        0      0        2 
  15  chr15_78468583     ASom    C    A        0      0        2 
  15  chr15_78468583     HCab    C    A        0      0        2 
  15  chr15_78468583     HPrz    C    A        0      0        2 
  15  chr15_78468583     ZBoe    C    A        0      0        2 
  15  chr15_78468583     ZGre    C    A        0      0        2 
  15  chr15_78468583     ZHar    C    A        0      0        2 
  15  chr15_78468583   Sample    C    A        0      0        2 
  15  chr15_78481249     AAsi    T    C        0      0        2 
  15  chr15_78481249     AKia    T    C        0      0        2 
  15  chr15_78481249     AOna    T    C        0      0        2 
  15  chr15_78481249     ASom    T    C        0      0        2 
  15  chr15_78481249     HCab    T    C        0      0        2 
  15  chr15_78481249     HPrz    T    C        0      0        2 
  15  chr15_78481249     ZBoe    T    C        0      0        2 
  15  chr15_78481249     ZGre    T    C      0.5      1        2 
  15  chr15_78481249     ZHar    T    C        0      0        2 
  15  chr15_78481249   Sample    T    C        0      0        2 
  15  chr15_78481967     AAsi    C    T        0      0        2 
  15  chr15_78481967     AKia    C    T        0      0        2 
  15  chr15_78481967     AOna    C    T        0      0        2 
  15  chr15_78481967     ASom    C    T        0      0        2 
  15  chr15_78481967     HCab    C    T        0      0        2 
  15  chr15_78481967     HPrz    C    T        0      0        2 
  15  chr15_78481967     ZBoe    C    T      0.5      1        2 
  15  chr15_78481967     ZGre    C    T        0      0        2 
  15  chr15_78481967     ZHar    C    T        0      0        2 
  15  chr15_78481967   Sample    C    T        0      0        2 
  15  chr15_78482207     AAsi    T    C        0      0        2 
  15  chr15_78482207     AKia    T    C        1      2        2 
  15  chr15_78482207     AOna    T    C        1      2        2 
  15  chr15_78482207     ASom    T    C        0      0        2 
  15  chr15_78482207     HCab    T    C        0      0        2 
  15  chr15_78482207     HPrz    T    C        0      0        2 
  15  chr15_78482207     ZBoe    T    C        0      0        2 
  15  chr15_78482207     ZGre    T    C        0      0        2 
  15  chr15_78482207     ZHar    T    C        0      0        2 
  15  chr15_78482207   Sample    T    C        0      0        2 
  15  chr15_78482305     AAsi    T    G        0      0        2 
  15  chr15_78482305     AKia    T    G      0.5      1        2 
  15  chr15_78482305     AOna    T    G        0      0        2 
  15  chr15_78482305     ASom    T    G        0      0        2 
  15  chr15_78482305     HCab    T    G        0      0        2 
  15  chr15_78482305     HPrz    T    G        0      0        2 
  15  chr15_78482305     ZBoe    T    G        0      0        2 
  15  chr15_78482305     ZGre    T    G        0      0        2 
  15  chr15_78482305     ZHar    T    G        0      0        2 
  15  chr15_78482305   Sample    T    G        0      0        2 
  15  chr15_78484927     AAsi    T    C        0      0        2 
  15  chr15_78484927     AKia    T    C        1      2        2 
  15  chr15_78484927     AOna    T    C        1      2        2 
  15  chr15_78484927     ASom    T    C        0      0        2 
  15  chr15_78484927     HCab    T    C        0      0        2 
  15  chr15_78484927     HPrz    T    C        0      0        2 
  15  chr15_78484927     ZBoe    T    C        0      0        2 
  15  chr15_78484927     ZGre    T    C        0      0        2 
  15  chr15_78484927     ZHar    T    C        0      0        2 
  15  chr15_78484927   Sample    T    C        1      2        2 
  15  chr15_78487759     AAsi    T    C        0      0        2 
  15  chr15_78487759     AKia    T    C        0      0        2 
  15  chr15_78487759     AOna    T    C        0      0        2 
  15  chr15_78487759     ASom    T    C        1      2        2 
  15  chr15_78487759     HCab    T    C        0      0        2 
  15  chr15_78487759     HPrz    T    C        0      0        2 
  15  chr15_78487759     ZBoe    T    C        0      0        2 
  15  chr15_78487759     ZGre    T    C        0      0        2 
  15  chr15_78487759     ZHar    T    C        0      0        2 
  15  chr15_78487759   Sample    T    C        0      0        2 
  15  chr15_78488684     AAsi    C    T        0      0        2 
  15  chr15_78488684     AKia    C    T        0      0        2 
  15  chr15_78488684     AOna    C    T        0      0        2 
  15  chr15_78488684     ASom    C    T        0      0        2 
  15  chr15_78488684     HCab    C    T        0      0        2 
  15  chr15_78488684     HPrz    C    T      0.5      1        2 
  15  chr15_78488684     ZBoe    C    T        0      0        2 
  15  chr15_78488684     ZGre    C    T        0      0        2 
  15  chr15_78488684     ZHar    C    T        0      0        2 
  15  chr15_78488684   Sample    C    T        0      0        2 
  15  chr15_78490483     AAsi    G    A        0      0        2 
  15  chr15_78490483     AKia    G    A        0      0        2 
  15  chr15_78490483     AOna    G    A        0      0        2 
  15  chr15_78490483     ASom    G    A        0      0        2 
  15  chr15_78490483     HCab    G    A        0      0        2 
  15  chr15_78490483     HPrz    G    A        0      0        2 
  15  chr15_78490483     ZBoe    G    A        0      0        2 
  15  chr15_78490483     ZGre    G    A      0.5      1        2 
  15  chr15_78490483     ZHar    G    A        0      0        2 
  15  chr15_78490483   Sample    G    A        0      0        2 
  15  chr15_78496143     AAsi    T    C        0      0        2 
  15  chr15_78496143     AKia    T    C        1      2        2 
  15  chr15_78496143     AOna    T    C        1      2        2 
  15  chr15_78496143     ASom    T    C        0      0        2 
  15  chr15_78496143     HCab    T    C        0      0        2 
  15  chr15_78496143     HPrz    T    C        0      0        2 
  15  chr15_78496143     ZBoe    T    C        0      0        2 
  15  chr15_78496143     ZGre    T    C        0      0        2 
  15  chr15_78496143     ZHar    T    C        0      0        2 
  15  chr15_78496143   Sample    T    C        0      0        2 
  15  chr15_78498170     AAsi    A    G        0      0        2 
  15  chr15_78498170     AKia    A    G        0      0        2 
  15  chr15_78498170     AOna    A    G        0      0        2 
  15  chr15_78498170     ASom    A    G        0      0        2 
  15  chr15_78498170     HCab    A    G        1      2        2 
  15  chr15_78498170     HPrz    A    G        1      2        2 
  15  chr15_78498170     ZBoe    A    G        0      0        2 
  15  chr15_78498170     ZGre    A    G        0      0        2 
  15  chr15_78498170     ZHar    A    G        0      0        2 
  15  chr15_78498170   Sample    A    G        0      0        2 
  15  chr15_78503270     AAsi    G    A        0      0        2 
  15  chr15_78503270     AKia    G    A        0      0        2 
  15  chr15_78503270     AOna    G    A        0      0        2 
  15  chr15_78503270     ASom    G    A        0      0        2 
  15  chr15_78503270     HCab    G    A        1      2        2 
  15  chr15_78503270     HPrz    G    A        1      2        2 
  15  chr15_78503270     ZBoe    G    A        0      0        2 
  15  chr15_78503270     ZGre    G    A        0      0        2 
  15  chr15_78503270     ZHar    G    A        0      0        2 
  15  chr15_78503270   Sample    G    A        0      0        2 
  15  chr15_78505887     AAsi    A    G        0      0        2 
  15  chr15_78505887     AKia    A    G        0      0        2 
  15  chr15_78505887     AOna    A    G        0      0        2 
  15  chr15_78505887     ASom    A    G        0      0        2 
  15  chr15_78505887     HCab    A    G        0      0        2 
  15  chr15_78505887     HPrz    A    G        0      0        2 
  15  chr15_78505887     ZBoe    A    G      0.5      1        2 
  15  chr15_78505887     ZGre    A    G        0      0        2 
  15  chr15_78505887     ZHar    A    G        0      0        2 
  15  chr15_78505887   Sample    A    G        0      0        2 
  15  chr15_78505922     AAsi    G    A        0      0        2 
  15  chr15_78505922     AKia    G    A        0      0        2 
  15  chr15_78505922     AOna    G    A        0      0        2 
  15  chr15_78505922     ASom    G    A        0      0        2 
  15  chr15_78505922     HCab    G    A        0      0        2 
  15  chr15_78505922     HPrz    G    A        0      0        2 
  15  chr15_78505922     ZBoe    G    A        0      0        2 
  15  chr15_78505922     ZGre    G    A      0.5      1        2 
  15  chr15_78505922     ZHar    G    A        0      0        2 
  15  chr15_78505922   Sample    G    A        0      0        2 
  15  chr15_78510807     AAsi    C    T        0      0        2 
  15  chr15_78510807     AKia    C    T        0      0        2 
  15  chr15_78510807     AOna    C    T        0      0        2 
  15  chr15_78510807     ASom    C    T        0      0        2 
  15  chr15_78510807     HCab    C    T        0      0        2 
  15  chr15_78510807     HPrz    C    T      0.5      1        2 
  15  chr15_78510807     ZBoe    C    T        0      0        2 
  15  chr15_78510807     ZGre    C    T        0      0        2 
  15  chr15_78510807     ZHar    C    T        0      0        2 
  15  chr15_78510807   Sample    C    T        0      0        2 
  15  chr15_78512118     AAsi    G    A        0      0        2 
  15  chr15_78512118     AKia    G    A        0      0        2 
  15  chr15_78512118     AOna    G    A        0      0        2 
  15  chr15_78512118     ASom    G    A        0      0        2 
  15  chr15_78512118     HCab    G    A        0      0        2 
  15  chr15_78512118     HPrz    G    A      0.5      1        2 
  15  chr15_78512118     ZBoe    G    A        0      0        2 
  15  chr15_78512118     ZGre    G    A        0      0        2 
  15  chr15_78512118     ZHar    G    A        0      0        2 
  15  chr15_78512118   Sample    G    A        0      0        2 
  15  chr15_78515335     AAsi    G    C        0      0        2 
  15  chr15_78515335     AKia    G    C        0      0        2 
  15  chr15_78515335     AOna    G    C        0      0        2 
  15  chr15_78515335     ASom    G    C        0      0        2 
  15  chr15_78515335     HCab    G    C        1      2        2 
  15  chr15_78515335     HPrz    G    C        1      2        2 
  15  chr15_78515335     ZBoe    G    C        0      0        2 
  15  chr15_78515335     ZGre    G    C        0      0        2 
  15  chr15_78515335     ZHar    G    C        0      0        2 
  15  chr15_78515335   Sample    G    C        0      0        2 
  15  chr15_78516323     AAsi    G    T        1      2        2 
  15  chr15_78516323     AKia    G    T        0      0        2 
  15  chr15_78516323     AOna    G    T        0      0        2 
  15  chr15_78516323     ASom    G    T        1      2        2 
  15  chr15_78516323     HCab    G    T        0      0        2 
  15  chr15_78516323     HPrz    G    T        0      0        2 
  15  chr15_78516323     ZBoe    G    T        0      0        2 
  15  chr15_78516323     ZGre    G    T        0      0        2 
  15  chr15_78516323     ZHar    G    T        0      0        2 
  15  chr15_78516323   Sample    G    T        1      2        2 
  15  chr15_78522366     AAsi    A    T        0      0        2 
  15  chr15_78522366     AKia    A    T        0      0        2 
  15  chr15_78522366     AOna    A    T        0      0        2 
  15  chr15_78522366     ASom    A    T        0      0        2 
  15  chr15_78522366     HCab    A    T        0      0        2 
  15  chr15_78522366     HPrz    A    T      0.5      1        2 
  15  chr15_78522366     ZBoe    A    T        0      0        2 
  15  chr15_78522366     ZGre    A    T        0      0        2 
  15  chr15_78522366     ZHar    A    T        0      0        2 
  15  chr15_78522366   Sample    A    T        0      0        2 
  15  chr15_78525882     AAsi    C    G        0      0        2 
  15  chr15_78525882     AKia    C    G        0      0        2 
  15  chr15_78525882     AOna    C    G        0      0        2 
  15  chr15_78525882     ASom    C    G        0      0        2 
  15  chr15_78525882     HCab    C    G        1      2        2 
  15  chr15_78525882     HPrz    C    G        1      2        2 
  15  chr15_78525882     ZBoe    C    G        0      0        2 
  15  chr15_78525882     ZGre    C    G        0      0        2 
  15  chr15_78525882     ZHar    C    G        0      0        2 
  15  chr15_78525882   Sample    C    G        0      0        2 
  15  chr15_78533547     AAsi    C    T        0      0        2 
  15  chr15_78533547     AKia    C    T        0      0        2 
  15  chr15_78533547     AOna    C    T        0      0        2 
  15  chr15_78533547     ASom    C    T        0      0        2 
  15  chr15_78533547     HCab    C    T        1      2        2 
  15  chr15_78533547     HPrz    C    T        1      2        2 
  15  chr15_78533547     ZBoe    C    T        0      0        2 
  15  chr15_78533547     ZGre    C    T        0      0        2 
  15  chr15_78533547     ZHar    C    T        0      0        2 
  15  chr15_78533547   Sample    C    T        0      0        2 
  15  chr15_78534429     AAsi    C    T        0      0        2 
  15  chr15_78534429     AKia    C    T        0      0        2 
  15  chr15_78534429     AOna    C    T        0      0        2 
  15  chr15_78534429     ASom    C    T        0      0        2 
  15  chr15_78534429     HCab    C    T        0      0        2 
  15  chr15_78534429     HPrz    C    T        0      0        2 
  15  chr15_78534429     ZBoe    C    T        0      0        2 
  15  chr15_78534429     ZGre    C    T        0      0        2 
  15  chr15_78534429     ZHar    C    T        1      2        2 
  15  chr15_78534429   Sample    C    T        0      0        2 
  15  chr15_78539521     AAsi    T    C        0      0        2 
  15  chr15_78539521     AKia    T    C        0      0        2 
  15  chr15_78539521     AOna    T    C        0      0        2 
  15  chr15_78539521     ASom    T    C        0      0        2 
  15  chr15_78539521     HCab    T    C        0      0        2 
  15  chr15_78539521     HPrz    T    C        0      0        2 
  15  chr15_78539521     ZBoe    T    C      0.5      1        2 
  15  chr15_78539521     ZGre    T    C        0      0        2 
  15  chr15_78539521     ZHar    T    C        0      0        2 
  15  chr15_78539521   Sample    T    C        0      0        2 
  15  chr15_78548195     AAsi    G    A        0      0        2 
  15  chr15_78548195     AKia    G    A        0      0        2 
  15  chr15_78548195     AOna    G    A        0      0        2 
  15  chr15_78548195     ASom    G    A        0      0        2 
  15  chr15_78548195     HCab    G    A        0      0        2 
  15  chr15_78548195     HPrz    G    A        0      0        2 
  15  chr15_78548195     ZBoe    G    A      0.5      1        2 
  15  chr15_78548195     ZGre    G    A        0      0        2 
  15  chr15_78548195     ZHar    G    A        0      0        2 
  15  chr15_78548195   Sample    G    A        0      0        2 
  15  chr15_78555582     AAsi    A    G        0      0        2 
  15  chr15_78555582     AKia    A    G      0.5      1        2 
  15  chr15_78555582     AOna    A    G        0      0        2 
  15  chr15_78555582     ASom    A    G        0      0        2 
  15  chr15_78555582     HCab    A    G        0      0        2 
  15  chr15_78555582     HPrz    A    G        0      0        2 
  15  chr15_78555582     ZBoe    A    G        0      0        2 
  15  chr15_78555582     ZGre    A    G        0      0        2 
  15  chr15_78555582     ZHar    A    G        0      0        2 
  15  chr15_78555582   Sample    A    G        0      0        2 
  15  chr15_78558314     AAsi    T    C        0      0        2 
  15  chr15_78558314     AKia    T    C        0      0        2 
  15  chr15_78558314     AOna    T    C        0      0        2 
  15  chr15_78558314     ASom    T    C        0      0        2 
  15  chr15_78558314     HCab    T    C        1      2        2 
  15  chr15_78558314     HPrz    T    C        1      2        2 
  15  chr15_78558314     ZBoe    T    C        0      0        2 
  15  chr15_78558314     ZGre    T    C        0      0        2 
  15  chr15_78558314     ZHar    T    C        0      0        2 
  15  chr15_78558314   Sample    T    C        0      0        2 
  15  chr15_78562423     AAsi    T    G        0      0        2 
  15  chr15_78562423     AKia    T    G      0.5      1        2 
  15  chr15_78562423     AOna    T    G        0      0        2 
  15  chr15_78562423     ASom    T    G        0      0        2 
  15  chr15_78562423     HCab    T    G        0      0        2 
  15  chr15_78562423     HPrz    T    G        0      0        2 
  15  chr15_78562423     ZBoe    T    G        0      0        2 
  15  chr15_78562423     ZGre    T    G        0      0        2 
  15  chr15_78562423     ZHar    T    G        0      0        2 
  15  chr15_78562423   Sample    T    G        0      0        2 
  15  chr15_78564963     AAsi    G    C        0      0        2 
  15  chr15_78564963     AKia    G    C      0.5      1        2 
  15  chr15_78564963     AOna    G    C        0      0        2 
  15  chr15_78564963     ASom    G    C        0      0        2 
  15  chr15_78564963     HCab    G    C        0      0        2 
  15  chr15_78564963     HPrz    G    C        0      0        2 
  15  chr15_78564963     ZBoe    G    C        0      0        2 
  15  chr15_78564963     ZGre    G    C        0      0        2 
  15  chr15_78564963     ZHar    G    C        0      0        2 
  15  chr15_78564963   Sample    G    C        0      0        2 
  15  chr15_78569890     AAsi    A    C        0      0        2 
  15  chr15_78569890     AKia    A    C        0      0        2 
  15  chr15_78569890     AOna    A    C        0      0        2 
  15  chr15_78569890     ASom    A    C        1      2        2 
  15  chr15_78569890     HCab    A    C        0      0        2 
  15  chr15_78569890     HPrz    A    C        0      0        2 
  15  chr15_78569890     ZBoe    A    C        0      0        2 
  15  chr15_78569890     ZGre    A    C        0      0        2 
  15  chr15_78569890     ZHar    A    C        0      0        2 
  15  chr15_78569890   Sample    A    C        0      0        2 
  15  chr15_78571119     AAsi    C    T        0      0        2 
  15  chr15_78571119     AKia    C    T        0      0        2 
  15  chr15_78571119     AOna    C    T        0      0        2 
  15  chr15_78571119     ASom    C    T        0      0        2 
  15  chr15_78571119     HCab    C    T        0      0        2 
  15  chr15_78571119     HPrz    C    T        0      0        2 
  15  chr15_78571119     ZBoe    C    T      0.5      1        2 
  15  chr15_78571119     ZGre    C    T        0      0        2 
  15  chr15_78571119     ZHar    C    T        0      0        2 
  15  chr15_78571119   Sample    C    T        0      0        2 
  15  chr15_78574931     AAsi    A    G        0      0        2 
  15  chr15_78574931     AKia    A    G        0      0        2 
  15  chr15_78574931     AOna    A    G        0      0        2 
  15  chr15_78574931     ASom    A    G        0      0        2 
  15  chr15_78574931     HCab    A    G        1      2        2 
  15  chr15_78574931     HPrz    A    G        1      2        2 
  15  chr15_78574931     ZBoe    A    G        0      0        2 
  15  chr15_78574931     ZGre    A    G        0      0        2 
  15  chr15_78574931     ZHar    A    G        0      0        2 
  15  chr15_78574931   Sample    A    G        0      0        2 
  15  chr15_78578424     AAsi    A    G        0      0        2 
  15  chr15_78578424     AKia    A    G        0      0        2 
  15  chr15_78578424     AOna    A    G        0      0        2 
  15  chr15_78578424     ASom    A    G        0      0        2 
  15  chr15_78578424     HCab    A    G        0      0        2 
  15  chr15_78578424     HPrz    A    G        0      0        2 
  15  chr15_78578424     ZBoe    A    G        0      0        2 
  15  chr15_78578424     ZGre    A    G        0      0        2 
  15  chr15_78578424     ZHar    A    G        1      2        2 
  15  chr15_78578424   Sample    A    G        0      0        2 
  15  chr15_78578765     AAsi    T    C        0      0        2 
  15  chr15_78578765     AKia    T    C        0      0        2 
  15  chr15_78578765     AOna    T    C        0      0        2 
  15  chr15_78578765     ASom    T    C        0      0        2 
  15  chr15_78578765     HCab    T    C        0      0        2 
  15  chr15_78578765     HPrz    T    C        0      0        2 
  15  chr15_78578765     ZBoe    T    C        0      0        2 
  15  chr15_78578765     ZGre    T    C        1      2        2 
  15  chr15_78578765     ZHar    T    C        0      0        2 
  15  chr15_78578765   Sample    T    C        0      0        2 
  15  chr15_78584951     AAsi    C    T        0      0        2 
  15  chr15_78584951     AKia    C    T        0      0        2 
  15  chr15_78584951     AOna    C    T        0      0        2 
  15  chr15_78584951     ASom    C    T        0      0        2 
  15  chr15_78584951     HCab    C    T        1      2        2 
  15  chr15_78584951     HPrz    C    T        1      2        2 
  15  chr15_78584951     ZBoe    C    T        0      0        2 
  15  chr15_78584951     ZGre    C    T        0      0        2 
  15  chr15_78584951     ZHar    C    T        0      0        2 
  15  chr15_78584951   Sample    C    T        0      0        2 
  15  chr15_78592091     AAsi    T    C        0      0        2 
  15  chr15_78592091     AKia    T    C        0      0        2 
  15  chr15_78592091     AOna    T    C        0      0        2 
  15  chr15_78592091     ASom    T    C        0      0        2 
  15  chr15_78592091     HCab    T    C        1      2        2 
  15  chr15_78592091     HPrz    T    C        1      2        2 
  15  chr15_78592091     ZBoe    T    C        0      0        2 
  15  chr15_78592091     ZGre    T    C        0      0        2 
  15  chr15_78592091     ZHar    T    C        0      0        2 
  15  chr15_78592091   Sample    T    C        0      0        2 
  15  chr15_78592800     AAsi    G    A        0      0        2 
  15  chr15_78592800     AKia    G    A        0      0        2 
  15  chr15_78592800     AOna    G    A        0      0        2 
  15  chr15_78592800     ASom    G    A        0      0        2 
  15  chr15_78592800     HCab    G    A        1      2        2 
  15  chr15_78592800     HPrz    G    A        1      2        2 
  15  chr15_78592800     ZBoe    G    A        0      0        2 
  15  chr15_78592800     ZGre    G    A        0      0        2 
  15  chr15_78592800     ZHar    G    A        0      0        2 
  15  chr15_78592800   Sample    G    A        0      0        2 
  15  chr15_78597425     AAsi    T    C        0      0        2 
  15  chr15_78597425     AKia    T    C        0      0        2 
  15  chr15_78597425     AOna    T    C        0      0        2 
  15  chr15_78597425     ASom    T    C        0      0        2 
  15  chr15_78597425     HCab    T    C        0      0        2 
  15  chr15_78597425     HPrz    T    C      0.5      1        2 
  15  chr15_78597425     ZBoe    T    C        0      0        2 
  15  chr15_78597425     ZGre    T    C        0      0        2 
  15  chr15_78597425     ZHar    T    C        0      0        2 
  15  chr15_78597425   Sample    T    C        0      0        2 
  15  chr15_78606749     AAsi    A    G        0      0        2 
  15  chr15_78606749     AKia    A    G        0      0        2 
  15  chr15_78606749     AOna    A    G        0      0        2 
  15  chr15_78606749     ASom    A    G        0      0        2 
  15  chr15_78606749     HCab    A    G        1      2        2 
  15  chr15_78606749     HPrz    A    G      0.5      1        2 
  15  chr15_78606749     ZBoe    A    G        0      0        2 
  15  chr15_78606749     ZGre    A    G        0      0        2 
  15  chr15_78606749     ZHar    A    G        0      0        2 
  15  chr15_78606749   Sample    A    G        0      0        2 
  15  chr15_78606984     AAsi    A    G        0      0        2 
  15  chr15_78606984     AKia    A    G        0      0        2 
  15  chr15_78606984     AOna    A    G        0      0        2 
  15  chr15_78606984     ASom    A    G        0      0        2 
  15  chr15_78606984     HCab    A    G        0      0        2 
  15  chr15_78606984     HPrz    A    G        0      0        2 
  15  chr15_78606984     ZBoe    A    G        0      0        2 
  15  chr15_78606984     ZGre    A    G        1      2        2 
  15  chr15_78606984     ZHar    A    G        0      0        2 
  15  chr15_78606984   Sample    A    G        0      0        2 
  15  chr15_78609460     AAsi    C    A        0      0        2 
  15  chr15_78609460     AKia    C    A      0.5      1        2 
  15  chr15_78609460     AOna    C    A        0      0        2 
  15  chr15_78609460     ASom    C    A        0      0        2 
  15  chr15_78609460     HCab    C    A        0      0        2 
  15  chr15_78609460     HPrz    C    A        0      0        2 
  15  chr15_78609460     ZBoe    C    A        0      0        2 
  15  chr15_78609460     ZGre    C    A        0      0        2 
  15  chr15_78609460     ZHar    C    A        0      0        2 
  15  chr15_78609460   Sample    C    A        0      0        2 
  15  chr15_78610619     AAsi    G    A        0      0        2 
  15  chr15_78610619     AKia    G    A      0.5      1        2 
  15  chr15_78610619     AOna    G    A        0      0        2 
  15  chr15_78610619     ASom    G    A        0      0        2 
  15  chr15_78610619     HCab    G    A        0      0        2 
  15  chr15_78610619     HPrz    G    A        0      0        2 
  15  chr15_78610619     ZBoe    G    A        0      0        2 
  15  chr15_78610619     ZGre    G    A        0      0        2 
  15  chr15_78610619     ZHar    G    A        0      0        2 
  15  chr15_78610619   Sample    G    A        0      0        2 
  15  chr15_78611621     AAsi    G    A      0.5      1        2 
  15  chr15_78611621     AKia    G    A        0      0        2 
  15  chr15_78611621     AOna    G    A        0      0        2 
  15  chr15_78611621     ASom    G    A        1      2        2 
  15  chr15_78611621     HCab    G    A        0      0        2 
  15  chr15_78611621     HPrz    G    A        0      0        2 
  15  chr15_78611621     ZBoe    G    A        0      0        2 
  15  chr15_78611621     ZGre    G    A        0      0        2 
  15  chr15_78611621     ZHar    G    A        0      0        2 
  15  chr15_78611621   Sample    G    A        0      0        2 
  15  chr15_78616655     AAsi    T    G        0      0        2 
  15  chr15_78616655     AKia    T    G        0      0        2 
  15  chr15_78616655     AOna    T    G        0      0        2 
  15  chr15_78616655     ASom    T    G        0      0        2 
  15  chr15_78616655     HCab    T    G        1      2        2 
  15  chr15_78616655     HPrz    T    G        1      2        2 
  15  chr15_78616655     ZBoe    T    G        0      0        2 
  15  chr15_78616655     ZGre    T    G        0      0        2 
  15  chr15_78616655     ZHar    T    G        0      0        2 
  15  chr15_78616655   Sample    T    G        0      0        2 
  15  chr15_78617375     AAsi    G    T        0      0        2 
  15  chr15_78617375     AKia    G    T        0      0        2 
  15  chr15_78617375     AOna    G    T        0      0        2 
  15  chr15_78617375     ASom    G    T        0      0        2 
  15  chr15_78617375     HCab    G    T        1      2        2 
  15  chr15_78617375     HPrz    G    T        1      2        2 
  15  chr15_78617375     ZBoe    G    T        0      0        2 
  15  chr15_78617375     ZGre    G    T        0      0        2 
  15  chr15_78617375     ZHar    G    T        0      0        2 
  15  chr15_78617375   Sample    G    T        0      0        2 
  15  chr15_78617701     AAsi    A    T        0      0        2 
  15  chr15_78617701     AKia    A    T        0      0        2 
  15  chr15_78617701     AOna    A    T        0      0        2 
  15  chr15_78617701     ASom    A    T        0      0        2 
  15  chr15_78617701     HCab    A    T        1      2        2 
  15  chr15_78617701     HPrz    A    T        1      2        2 
  15  chr15_78617701     ZBoe    A    T        0      0        2 
  15  chr15_78617701     ZGre    A    T        0      0        2 
  15  chr15_78617701     ZHar    A    T        0      0        2 
  15  chr15_78617701   Sample    A    T        0      0        2 
  15  chr15_78624924     AAsi    A    C        0      0        2 
  15  chr15_78624924     AKia    A    C        0      0        2 
  15  chr15_78624924     AOna    A    C        0      0        2 
  15  chr15_78624924     ASom    A    C        0      0        2 
  15  chr15_78624924     HCab    A    C        1      2        2 
  15  chr15_78624924     HPrz    A    C        1      2        2 
  15  chr15_78624924     ZBoe    A    C        0      0        2 
  15  chr15_78624924     ZGre    A    C        0      0        2 
  15  chr15_78624924     ZHar    A    C        0      0        2 
  15  chr15_78624924   Sample    A    C        0      0        2 
  15  chr15_78626605     AAsi    T    G        0      0        2 
  15  chr15_78626605     AKia    T    G        0      0        2 
  15  chr15_78626605     AOna    T    G        0      0        2 
  15  chr15_78626605     ASom    T    G        0      0        2 
  15  chr15_78626605     HCab    T    G        0      0        2 
  15  chr15_78626605     HPrz    T    G        0      0        2 
  15  chr15_78626605     ZBoe    T    G        0      0        2 
  15  chr15_78626605     ZGre    T    G        0      0        2 
  15  chr15_78626605     ZHar    T    G        1      2        2 
  15  chr15_78626605   Sample    T    G        0      0        2 
  15  chr15_78628515     AAsi    T    C        0      0        2 
  15  chr15_78628515     AKia    T    C        0      0        2 
  15  chr15_78628515     AOna    T    C        0      0        2 
  15  chr15_78628515     ASom    T    C        0      0        2 
  15  chr15_78628515     HCab    T    C        0      0        2 
  15  chr15_78628515     HPrz    T    C        0      0        2 
  15  chr15_78628515     ZBoe    T    C        0      0        2 
  15  chr15_78628515     ZGre    T    C      0.5      1        2 
  15  chr15_78628515     ZHar    T    C        0      0        2 
  15  chr15_78628515   Sample    T    C        0      0        2 
  15  chr15_78629662     AAsi    C    T        0      0        2 
  15  chr15_78629662     AKia    C    T        0      0        2 
  15  chr15_78629662     AOna    C    T        0      0        2 
  15  chr15_78629662     ASom    C    T        0      0        2 
  15  chr15_78629662     HCab    C    T        1      2        2 
  15  chr15_78629662     HPrz    C    T        1      2        2 
  15  chr15_78629662     ZBoe    C    T        0      0        2 
  15  chr15_78629662     ZGre    C    T        0      0        2 
  15  chr15_78629662     ZHar    C    T        0      0        2 
  15  chr15_78629662   Sample    C    T        0      0        2 
  15  chr15_78637943     AAsi    T    G        0      0        2 
  15  chr15_78637943     AKia    T    G        0      0        2 
  15  chr15_78637943     AOna    T    G        1      2        2 
  15  chr15_78637943     ASom    T    G        0      0        2 
  15  chr15_78637943     HCab    T    G        0      0        2 
  15  chr15_78637943     HPrz    T    G        0      0        2 
  15  chr15_78637943     ZBoe    T    G        0      0        2 
  15  chr15_78637943     ZGre    T    G        0      0        2 
  15  chr15_78637943     ZHar    T    G        0      0        2 
  15  chr15_78637943   Sample    T    G        0      0        2 
  15  chr15_78639428     AAsi    A    G        0      0        2 
  15  chr15_78639428     AKia    A    G        0      0        2 
  15  chr15_78639428     AOna    A    G        0      0        2 
  15  chr15_78639428     ASom    A    G        0      0        2 
  15  chr15_78639428     HCab    A    G        0      0        2 
  15  chr15_78639428     HPrz    A    G        0      0        2 
  15  chr15_78639428     ZBoe    A    G      0.5      1        2 
  15  chr15_78639428     ZGre    A    G        0      0        2 
  15  chr15_78639428     ZHar    A    G        0      0        2 
  15  chr15_78639428   Sample    A    G        0      0        2 
  15  chr15_78641261     AAsi    T    C        0      0        2 
  15  chr15_78641261     AKia    T    C        1      2        2 
  15  chr15_78641261     AOna    T    C        0      0        2 
  15  chr15_78641261     ASom    T    C        0      0        2 
  15  chr15_78641261     HCab    T    C        0      0        2 
  15  chr15_78641261     HPrz    T    C        0      0        2 
  15  chr15_78641261     ZBoe    T    C        0      0        2 
  15  chr15_78641261     ZGre    T    C        0      0        2 
  15  chr15_78641261     ZHar    T    C        0      0        2 
  15  chr15_78641261   Sample    T    C        0      0        2 
  15  chr15_78642645     AAsi    T    C        0      0        2 
  15  chr15_78642645     AKia    T    C        0      0        2 
  15  chr15_78642645     AOna    T    C        0      0        2 
  15  chr15_78642645     ASom    T    C        0      0        2 
  15  chr15_78642645     HCab    T    C        1      2        2 
  15  chr15_78642645     HPrz    T    C        1      2        2 
  15  chr15_78642645     ZBoe    T    C        0      0        2 
  15  chr15_78642645     ZGre    T    C        0      0        2 
  15  chr15_78642645     ZHar    T    C        0      0        2 
  15  chr15_78642645   Sample    T    C        0      0        2 
  15  chr15_78649875     AAsi    T    C        1      2        2 
  15  chr15_78649875     AKia    T    C        0      0        2 
  15  chr15_78649875     AOna    T    C        0      0        2 
  15  chr15_78649875     ASom    T    C        0      0        2 
  15  chr15_78649875     HCab    T    C        0      0        2 
  15  chr15_78649875     HPrz    T    C        0      0        2 
  15  chr15_78649875     ZBoe    T    C        0      0        2 
  15  chr15_78649875     ZGre    T    C        0      0        2 
  15  chr15_78649875     ZHar    T    C        0      0        2 
  15  chr15_78649875   Sample    T    C        1      2        2 
  15  chr15_78660692     AAsi    T    C        0      0        2 
  15  chr15_78660692     AKia    T    C        0      0        2 
  15  chr15_78660692     AOna    T    C        0      0        2 
  15  chr15_78660692     ASom    T    C        0      0        2 
  15  chr15_78660692     HCab    T    C        0      0        2 
  15  chr15_78660692     HPrz    T    C        0      0        2 
  15  chr15_78660692     ZBoe    T    C        0      0        2 
  15  chr15_78660692     ZGre    T    C        0      0        2 
  15  chr15_78660692     ZHar    T    C        1      2        2 
  15  chr15_78660692   Sample    T    C        0      0        2 
  15  chr15_78663592     AAsi    A    C        0      0        2 
  15  chr15_78663592     AKia    A    C        1      2        2 
  15  chr15_78663592     AOna    A    C      0.5      1        2 
  15  chr15_78663592     ASom    A    C        0      0        2 
  15  chr15_78663592     HCab    A    C        0      0        2 
  15  chr15_78663592     HPrz    A    C        0      0        2 
  15  chr15_78663592     ZBoe    A    C        0      0        2 
  15  chr15_78663592     ZGre    A    C        0      0        2 
  15  chr15_78663592     ZHar    A    C        0      0        2 
  15  chr15_78663592   Sample    A    C        0      0        2 
  15  chr15_78665804     AAsi    C    T        0      0        2 
  15  chr15_78665804     AKia    C    T        0      0        2 
  15  chr15_78665804     AOna    C    T        0      0        2 
  15  chr15_78665804     ASom    C    T        0      0        2 
  15  chr15_78665804     HCab    C    T        0      0        2 
  15  chr15_78665804     HPrz    C    T        0      0        2 
  15  chr15_78665804     ZBoe    C    T      0.5      1        2 
  15  chr15_78665804     ZGre    C    T        0      0        2 
  15  chr15_78665804     ZHar    C    T        1      2        2 
  15  chr15_78665804   Sample    C    T        0      0        2 
  15  chr15_78667123     AAsi    G    T        0      0        2 
  15  chr15_78667123     AKia    G    T        0      0        2 
  15  chr15_78667123     AOna    G    T        0      0        2 
  15  chr15_78667123     ASom    G    T        0      0        2 
  15  chr15_78667123     HCab    G    T        1      2        2 
  15  chr15_78667123     HPrz    G    T      0.5      1        2 
  15  chr15_78667123     ZBoe    G    T        0      0        2 
  15  chr15_78667123     ZGre    G    T        0      0        2 
  15  chr15_78667123     ZHar    G    T        0      0        2 
  15  chr15_78667123   Sample    G    T        0      0        2 
  15  chr15_78670082     AAsi    G    A        0      0        2 
  15  chr15_78670082     AKia    G    A        1      2        2 
  15  chr15_78670082     AOna    G    A      0.5      1        2 
  15  chr15_78670082     ASom    G    A        0      0        2 
  15  chr15_78670082     HCab    G    A        0      0        2 
  15  chr15_78670082     HPrz    G    A        0      0        2 
  15  chr15_78670082     ZBoe    G    A        0      0        2 
  15  chr15_78670082     ZGre    G    A        0      0        2 
  15  chr15_78670082     ZHar    G    A        0      0        2 
  15  chr15_78670082   Sample    G    A        0      0        2 
  15  chr15_78671315     AAsi    A    G        0      0        2 
  15  chr15_78671315     AKia    A    G        0      0        2 
  15  chr15_78671315     AOna    A    G        0      0        2 
  15  chr15_78671315     ASom    A    G        0      0        2 
  15  chr15_78671315     HCab    A    G        0      0        2 
  15  chr15_78671315     HPrz    A    G        0      0        2 
  15  chr15_78671315     ZBoe    A    G        0      0        2 
  15  chr15_78671315     ZGre    A    G        0      0        2 
  15  chr15_78671315     ZHar    A    G        1      2        2 
  15  chr15_78671315   Sample    A    G        0      0        2 
  15  chr15_78671903     AAsi    G    A        0      0        2 
  15  chr15_78671903     AKia    G    A        0      0        2 
  15  chr15_78671903     AOna    G    A        0      0        2 
  15  chr15_78671903     ASom    G    A        0      0        2 
  15  chr15_78671903     HCab    G    A        0      0        2 
  15  chr15_78671903     HPrz    G    A        0      0        2 
  15  chr15_78671903     ZBoe    G    A      0.5      1        2 
  15  chr15_78671903     ZGre    G    A        0      0        2 
  15  chr15_78671903     ZHar    G    A        0      0        2 
  15  chr15_78671903   Sample    G    A        0      0        2 
  15  chr15_78680719     AAsi    A    G        0      0        2 
  15  chr15_78680719     AKia    A    G        0      0        2 
  15  chr15_78680719     AOna    A    G        0      0        2 
  15  chr15_78680719     ASom    A    G        0      0        2 
  15  chr15_78680719     HCab    A    G        0      0        2 
  15  chr15_78680719     HPrz    A    G      0.5      1        2 
  15  chr15_78680719     ZBoe    A    G        0      0        2 
  15  chr15_78680719     ZGre    A    G        0      0        2 
  15  chr15_78680719     ZHar    A    G        0      0        2 
  15  chr15_78680719   Sample    A    G        0      0        2 
  15  chr15_78681853     AAsi    A    G        0      0        2 
  15  chr15_78681853     AKia    A    G        0      0        2 
  15  chr15_78681853     AOna    A    G      0.5      1        2 
  15  chr15_78681853     ASom    A    G        0      0        2 
  15  chr15_78681853     HCab    A    G        0      0        2 
  15  chr15_78681853     HPrz    A    G        0      0        2 
  15  chr15_78681853     ZBoe    A    G        0      0        2 
  15  chr15_78681853     ZGre    A    G        0      0        2 
  15  chr15_78681853     ZHar    A    G        0      0        2 
  15  chr15_78681853   Sample    A    G        0      0        2 
  15  chr15_78682354     AAsi    C    T        0      0        2 
  15  chr15_78682354     AKia    C    T        0      0        2 
  15  chr15_78682354     AOna    C    T        0      0        2 
  15  chr15_78682354     ASom    C    T        1      2        2 
  15  chr15_78682354     HCab    C    T        0      0        2 
  15  chr15_78682354     HPrz    C    T        0      0        2 
  15  chr15_78682354     ZBoe    C    T        0      0        2 
  15  chr15_78682354     ZGre    C    T        0      0        2 
  15  chr15_78682354     ZHar    C    T        0      0        2 
  15  chr15_78682354   Sample    C    T        0      0        2 
  15  chr15_78684694     AAsi    C    T        0      0        2 
  15  chr15_78684694     AKia    C    T        0      0        2 
  15  chr15_78684694     AOna    C    T        0      0        2 
  15  chr15_78684694     ASom    C    T        0      0        2 
  15  chr15_78684694     HCab    C    T        0      0        2 
  15  chr15_78684694     HPrz    C    T        0      0        2 
  15  chr15_78684694     ZBoe    C    T        0      0        2 
  15  chr15_78684694     ZGre    C    T        0      0        2 
  15  chr15_78684694     ZHar    C    T        1      2        2 
  15  chr15_78684694   Sample    C    T        0      0        2 
  15  chr15_78687381     AAsi    G    A        0      0        2 
  15  chr15_78687381     AKia    G    A        0      0        2 
  15  chr15_78687381     AOna    G    A        0      0        2 
  15  chr15_78687381     ASom    G    A        1      2        2 
  15  chr15_78687381     HCab    G    A        0      0        2 
  15  chr15_78687381     HPrz    G    A        0      0        2 
  15  chr15_78687381     ZBoe    G    A        0      0        2 
  15  chr15_78687381     ZGre    G    A        0      0        2 
  15  chr15_78687381     ZHar    G    A        0      0        2 
  15  chr15_78687381   Sample    G    A        0      0        2 
  15  chr15_78695617     AAsi    A    G        0      0        2 
  15  chr15_78695617     AKia    A    G        0      0        2 
  15  chr15_78695617     AOna    A    G        0      0        2 
  15  chr15_78695617     ASom    A    G        1      2        2 
  15  chr15_78695617     HCab    A    G        0      0        2 
  15  chr15_78695617     HPrz    A    G        0      0        2 
  15  chr15_78695617     ZBoe    A    G        0      0        2 
  15  chr15_78695617     ZGre    A    G        0      0        2 
  15  chr15_78695617     ZHar    A    G        0      0        2 
  15  chr15_78695617   Sample    A    G        0      0        2 
  15  chr15_78699863     AAsi    T    C        1      2        2 
  15  chr15_78699863     AKia    T    C        0      0        2 
  15  chr15_78699863     AOna    T    C        0      0        2 
  15  chr15_78699863     ASom    T    C        1      2        2 
  15  chr15_78699863     HCab    T    C        0      0        2 
  15  chr15_78699863     HPrz    T    C        0      0        2 
  15  chr15_78699863     ZBoe    T    C        0      0        2 
  15  chr15_78699863     ZGre    T    C        0      0        2 
  15  chr15_78699863     ZHar    T    C        0      0        2 
  15  chr15_78699863   Sample    T    C        1      2        2 
  15  chr15_78700749     AAsi    T    C        0      0        2 
  15  chr15_78700749     AKia    T    C        0      0        2 
  15  chr15_78700749     AOna    T    C        0      0        2 
  15  chr15_78700749     ASom    T    C        1      2        2 
  15  chr15_78700749     HCab    T    C        0      0        2 
  15  chr15_78700749     HPrz    T    C        0      0        2 
  15  chr15_78700749     ZBoe    T    C        0      0        2 
  15  chr15_78700749     ZGre    T    C        0      0        2 
  15  chr15_78700749     ZHar    T    C        0      0        2 
  15  chr15_78700749   Sample    T    C        0      0        2 
  15  chr15_78704708     AAsi    C    T        0      0        2 
  15  chr15_78704708     AKia    C    T        0      0        2 
  15  chr15_78704708     AOna    C    T        0      0        2 
  15  chr15_78704708     ASom    C    T        1      2        2 
  15  chr15_78704708     HCab    C    T        0      0        2 
  15  chr15_78704708     HPrz    C    T        0      0        2 
  15  chr15_78704708     ZBoe    C    T        0      0        2 
  15  chr15_78704708     ZGre    C    T        0      0        2 
  15  chr15_78704708     ZHar    C    T        0      0        2 
  15  chr15_78704708   Sample    C    T        0      0        2 
  15  chr15_78708163     AAsi    A    G        0      0        2 
  15  chr15_78708163     AKia    A    G        0      0        2 
  15  chr15_78708163     AOna    A    G        0      0        2 
  15  chr15_78708163     ASom    A    G        0      0        2 
  15  chr15_78708163     HCab    A    G        0      0        2 
  15  chr15_78708163     HPrz    A    G        0      0        2 
  15  chr15_78708163     ZBoe    A    G        1      2        2 
  15  chr15_78708163     ZGre    A    G        0      0        2 
  15  chr15_78708163     ZHar    A    G        0      0        2 
  15  chr15_78708163   Sample    A    G        0      0        2 
  15  chr15_78717487     AAsi    T    C        0      0        2 
  15  chr15_78717487     AKia    T    C        0      0        2 
  15  chr15_78717487     AOna    T    C        0      0        2 
  15  chr15_78717487     ASom    T    C        0      0        2 
  15  chr15_78717487     HCab    T    C        1      2        2 
  15  chr15_78717487     HPrz    T    C        1      2        2 
  15  chr15_78717487     ZBoe    T    C        0      0        2 
  15  chr15_78717487     ZGre    T    C        0      0        2 
  15  chr15_78717487     ZHar    T    C        0      0        2 
  15  chr15_78717487   Sample    T    C        0      0        2 
  15  chr15_78718343     AAsi    C    T        0      0        2 
  15  chr15_78718343     AKia    C    T        0      0        2 
  15  chr15_78718343     AOna    C    T        0      0        2 
  15  chr15_78718343     ASom    C    T        0      0        2 
  15  chr15_78718343     HCab    C    T        1      2        2 
  15  chr15_78718343     HPrz    C    T        1      2        2 
  15  chr15_78718343     ZBoe    C    T        0      0        2 
  15  chr15_78718343     ZGre    C    T        0      0        2 
  15  chr15_78718343     ZHar    C    T        0      0        2 
  15  chr15_78718343   Sample    C    T        0      0        2 
  15  chr15_78719111     AAsi    T    A        0      0        2 
  15  chr15_78719111     AKia    T    A        0      0        2 
  15  chr15_78719111     AOna    T    A        0      0        2 
  15  chr15_78719111     ASom    T    A        0      0        2 
  15  chr15_78719111     HCab    T    A        0      0        2 
  15  chr15_78719111     HPrz    T    A        0      0        2 
  15  chr15_78719111     ZBoe    T    A      0.5      1        2 
  15  chr15_78719111     ZGre    T    A        0      0        2 
  15  chr15_78719111     ZHar    T    A        0      0        2 
  15  chr15_78719111   Sample    T    A        0      0        2 
  15  chr15_78721987     AAsi    A    G        0      0        2 
  15  chr15_78721987     AKia    A    G        0      0        2 
  15  chr15_78721987     AOna    A    G        0      0        2 
  15  chr15_78721987     ASom    A    G        0      0        2 
  15  chr15_78721987     HCab    A    G        0      0        2 
  15  chr15_78721987     HPrz    A    G        0      0        2 
  15  chr15_78721987     ZBoe    A    G        0      0        2 
  15  chr15_78721987     ZGre    A    G        0      0        2 
  15  chr15_78721987     ZHar    A    G        1      2        2 
  15  chr15_78721987   Sample    A    G        0      0        2 
  15  chr15_78725795     AAsi    G    A        0      0        2 
  15  chr15_78725795     AKia    G    A        0      0        2 
  15  chr15_78725795     AOna    G    A        0      0        2 
  15  chr15_78725795     ASom    G    A        0      0        2 
  15  chr15_78725795     HCab    G    A        1      2        2 
  15  chr15_78725795     HPrz    G    A        1      2        2 
  15  chr15_78725795     ZBoe    G    A        0      0        2 
  15  chr15_78725795     ZGre    G    A        0      0        2 
  15  chr15_78725795     ZHar    G    A        0      0        2 
  15  chr15_78725795   Sample    G    A        0      0        2 
  15  chr15_78730381     AAsi    G    T        0      0        2 
  15  chr15_78730381     AKia    G    T        0      0        2 
  15  chr15_78730381     AOna    G    T        0      0        2 
  15  chr15_78730381     ASom    G    T        0      0        2 
  15  chr15_78730381     HCab    G    T        1      2        2 
  15  chr15_78730381     HPrz    G    T        1      2        2 
  15  chr15_78730381     ZBoe    G    T        0      0        2 
  15  chr15_78730381     ZGre    G    T        0      0        2 
  15  chr15_78730381     ZHar    G    T        0      0        2 
  15  chr15_78730381   Sample    G    T        0      0        2 
  15  chr15_78730738     AAsi    T    C        0      0        2 
  15  chr15_78730738     AKia    T    C        1      2        2 
  15  chr15_78730738     AOna    T    C        1      2        2 
  15  chr15_78730738     ASom    T    C        0      0        2 
  15  chr15_78730738     HCab    T    C        0      0        2 
  15  chr15_78730738     HPrz    T    C        0      0        2 
  15  chr15_78730738     ZBoe    T    C        0      0        2 
  15  chr15_78730738     ZGre    T    C        0      0        2 
  15  chr15_78730738     ZHar    T    C        0      0        2 
  15  chr15_78730738   Sample    T    C        0      0        2 
  15  chr15_78732761     AAsi    C    T        0      0        2 
  15  chr15_78732761     AKia    C    T        0      0        2 
  15  chr15_78732761     AOna    C    T        0      0        2 
  15  chr15_78732761     ASom    C    T        0      0        2 
  15  chr15_78732761     HCab    C    T        1      2        2 
  15  chr15_78732761     HPrz    C    T        1      2        2 
  15  chr15_78732761     ZBoe    C    T        0      0        2 
  15  chr15_78732761     ZGre    C    T        0      0        2 
  15  chr15_78732761     ZHar    C    T        0      0        2 
  15  chr15_78732761   Sample    C    T        0      0        2 
  15  chr15_78733424     AAsi    G    A        0      0        2 
  15  chr15_78733424     AKia    G    A        0      0        2 
  15  chr15_78733424     AOna    G    A        0      0        2 
  15  chr15_78733424     ASom    G    A        0      0        2 
  15  chr15_78733424     HCab    G    A        1      2        2 
  15  chr15_78733424     HPrz    G    A        1      2        2 
  15  chr15_78733424     ZBoe    G    A        0      0        2 
  15  chr15_78733424     ZGre    G    A        0      0        2 
  15  chr15_78733424     ZHar    G    A        0      0        2 
  15  chr15_78733424   Sample    G    A        0      0        2 
  15  chr15_78737504     AAsi    T    C        0      0        2 
  15  chr15_78737504     AKia    T    C        0      0        2 
  15  chr15_78737504     AOna    T    C        0      0        2 
  15  chr15_78737504     ASom    T    C        0      0        2 
  15  chr15_78737504     HCab    T    C        0      0        2 
  15  chr15_78737504     HPrz    T    C        0      0        2 
  15  chr15_78737504     ZBoe    T    C        0      0        2 
  15  chr15_78737504     ZGre    T    C        0      0        2 
  15  chr15_78737504     ZHar    T    C        1      2        2 
  15  chr15_78737504   Sample    T    C        0      0        2 
  15  chr15_78758260     AAsi    C    T        0      0        2 
  15  chr15_78758260     AKia    C    T        0      0        2 
  15  chr15_78758260     AOna    C    T        0      0        2 
  15  chr15_78758260     ASom    C    T        0      0        2 
  15  chr15_78758260     HCab    C    T        1      2        2 
  15  chr15_78758260     HPrz    C    T        1      2        2 
  15  chr15_78758260     ZBoe    C    T        0      0        2 
  15  chr15_78758260     ZGre    C    T        0      0        2 
  15  chr15_78758260     ZHar    C    T        0      0        2 
  15  chr15_78758260   Sample    C    T        0      0        2 
  15  chr15_78759568     AAsi    A    G        0      0        2 
  15  chr15_78759568     AKia    A    G        0      0        2 
  15  chr15_78759568     AOna    A    G      0.5      1        2 
  15  chr15_78759568     ASom    A    G        0      0        2 
  15  chr15_78759568     HCab    A    G        0      0        2 
  15  chr15_78759568     HPrz    A    G        0      0        2 
  15  chr15_78759568     ZBoe    A    G        0      0        2 
  15  chr15_78759568     ZGre    A    G        0      0        2 
  15  chr15_78759568     ZHar    A    G        0      0        2 
  15  chr15_78759568   Sample    A    G        0      0        2 
  15  chr15_78771636     AAsi    G    A        0      0        2 
  15  chr15_78771636     AKia    G    A        0      0        2 
  15  chr15_78771636     AOna    G    A        0      0        2 
  15  chr15_78771636     ASom    G    A        0      0        2 
  15  chr15_78771636     HCab    G    A        1      2        2 
  15  chr15_78771636     HPrz    G    A        1      2        2 
  15  chr15_78771636     ZBoe    G    A        0      0        2 
  15  chr15_78771636     ZGre    G    A        0      0        2 
  15  chr15_78771636     ZHar    G    A        0      0        2 
  15  chr15_78771636   Sample    G    A        0      0        2 
  15  chr15_78778039     AAsi    C    T        0      0        2 
  15  chr15_78778039     AKia    C    T        0      0        2 
  15  chr15_78778039     AOna    C    T        0      0        2 
  15  chr15_78778039     ASom    C    T        0      0        2 
  15  chr15_78778039     HCab    C    T        1      2        2 
  15  chr15_78778039     HPrz    C    T        1      2        2 
  15  chr15_78778039     ZBoe    C    T        0      0        2 
  15  chr15_78778039     ZGre    C    T        0      0        2 
  15  chr15_78778039     ZHar    C    T        0      0        2 
  15  chr15_78778039   Sample    C    T        0      0        2 
  15  chr15_78779786     AAsi    A    G        0      0        2 
  15  chr15_78779786     AKia    A    G        0      0        2 
  15  chr15_78779786     AOna    A    G        0      0        2 
  15  chr15_78779786     ASom    A    G        0      0        2 
  15  chr15_78779786     HCab    A    G        0      0        2 
  15  chr15_78779786     HPrz    A    G        0      0        2 
  15  chr15_78779786     ZBoe    A    G        0      0        2 
  15  chr15_78779786     ZGre    A    G        1      2        2 
  15  chr15_78779786     ZHar    A    G        0      0        2 
  15  chr15_78779786   Sample    A    G        0      0        2 
  15  chr15_78783480     AAsi    A    G      0.5      1        2 
  15  chr15_78783480     AKia    A    G        0      0        2 
  15  chr15_78783480     AOna    A    G        0      0        2 
  15  chr15_78783480     ASom    A    G        1      2        2 
  15  chr15_78783480     HCab    A    G        0      0        2 
  15  chr15_78783480     HPrz    A    G        0      0        2 
  15  chr15_78783480     ZBoe    A    G        0      0        2 
  15  chr15_78783480     ZGre    A    G        0      0        2 
  15  chr15_78783480     ZHar    A    G        0      0        2 
  15  chr15_78783480   Sample    A    G        0      0        2 
  15  chr15_78783887     AAsi    T    A      0.5      1        2 
  15  chr15_78783887     AKia    T    A        0      0        2 
  15  chr15_78783887     AOna    T    A        0      0        2 
  15  chr15_78783887     ASom    T    A        1      2        2 
  15  chr15_78783887     HCab    T    A        0      0        2 
  15  chr15_78783887     HPrz    T    A        0      0        2 
  15  chr15_78783887     ZBoe    T    A        0      0        2 
  15  chr15_78783887     ZGre    T    A        0      0        2 
  15  chr15_78783887     ZHar    T    A        0      0        2 
  15  chr15_78783887   Sample    T    A        0      0        2 
  15  chr15_78784102     AAsi    G    C        0      0        2 
  15  chr15_78784102     AKia    G    C        0      0        2 
  15  chr15_78784102     AOna    G    C        0      0        2 
  15  chr15_78784102     ASom    G    C        0      0        2 
  15  chr15_78784102     HCab    G    C        1      2        2 
  15  chr15_78784102     HPrz    G    C        1      2        2 
  15  chr15_78784102     ZBoe    G    C        0      0        2 
  15  chr15_78784102     ZGre    G    C        0      0        2 
  15  chr15_78784102     ZHar    G    C        0      0        2 
  15  chr15_78784102   Sample    G    C        0      0        2 
  15  chr15_78786291     AAsi    A    G        0      0        2 
  15  chr15_78786291     AKia    A    G        0      0        2 
  15  chr15_78786291     AOna    A    G        0      0        2 
  15  chr15_78786291     ASom    A    G        1      2        2 
  15  chr15_78786291     HCab    A    G        0      0        2 
  15  chr15_78786291     HPrz    A    G        0      0        2 
  15  chr15_78786291     ZBoe    A    G        0      0        2 
  15  chr15_78786291     ZGre    A    G        0      0        2 
  15  chr15_78786291     ZHar    A    G        0      0        2 
  15  chr15_78786291   Sample    A    G        0      0        2 
  15  chr15_78789950     AAsi    G    A        0      0        2 
  15  chr15_78789950     AKia    G    A        0      0        2 
  15  chr15_78789950     AOna    G    A        0      0        2 
  15  chr15_78789950     ASom    G    A        0      0        2 
  15  chr15_78789950     HCab    G    A        1      2        2 
  15  chr15_78789950     HPrz    G    A        1      2        2 
  15  chr15_78789950     ZBoe    G    A        0      0        2 
  15  chr15_78789950     ZGre    G    A        0      0        2 
  15  chr15_78789950     ZHar    G    A        0      0        2 
  15  chr15_78789950   Sample    G    A        0      0        2 
  15  chr15_78803210     AAsi    G    C        0      0        2 
  15  chr15_78803210     AKia    G    C        0      0        2 
  15  chr15_78803210     AOna    G    C        0      0        2 
  15  chr15_78803210     ASom    G    C        0      0        2 
  15  chr15_78803210     HCab    G    C        0      0        2 
  15  chr15_78803210     HPrz    G    C        0      0        2 
  15  chr15_78803210     ZBoe    G    C        0      0        2 
  15  chr15_78803210     ZGre    G    C        1      2        2 
  15  chr15_78803210     ZHar    G    C        0      0        2 
  15  chr15_78803210   Sample    G    C        0      0        2 
  15  chr15_78805962     AAsi    C    T        0      0        2 
  15  chr15_78805962     AKia    C    T        1      2        2 
  15  chr15_78805962     AOna    C    T        1      2        2 
  15  chr15_78805962     ASom    C    T        0      0        2 
  15  chr15_78805962     HCab    C    T        0      0        2 
  15  chr15_78805962     HPrz    C    T        0      0        2 
  15  chr15_78805962     ZBoe    C    T        0      0        2 
  15  chr15_78805962     ZGre    C    T        0      0        2 
  15  chr15_78805962     ZHar    C    T        0      0        2 
  15  chr15_78805962   Sample    C    T        0      0        2 
  15  chr15_78811090     AAsi    C    T        0      0        2 
  15  chr15_78811090     AKia    C    T        0      0        2 
  15  chr15_78811090     AOna    C    T        0      0        2 
  15  chr15_78811090     ASom    C    T        0      0        2 
  15  chr15_78811090     HCab    C    T        0      0        2 
  15  chr15_78811090     HPrz    C    T        0      0        2 
  15  chr15_78811090     ZBoe    C    T      0.5      1        2 
  15  chr15_78811090     ZGre    C    T        0      0        2 
  15  chr15_78811090     ZHar    C    T        0      0        2 
  15  chr15_78811090   Sample    C    T        0      0        2 
  15  chr15_78818888     AAsi    C    T        0      0        2 
  15  chr15_78818888     AKia    C    T        0      0        2 
  15  chr15_78818888     AOna    C    T        0      0        2 
  15  chr15_78818888     ASom    C    T        0      0        2 
  15  chr15_78818888     HCab    C    T        1      2        2 
  15  chr15_78818888     HPrz    C    T        1      2        2 
  15  chr15_78818888     ZBoe    C    T        0      0        2 
  15  chr15_78818888     ZGre    C    T        0      0        2 
  15  chr15_78818888     ZHar    C    T        0      0        2 
  15  chr15_78818888   Sample    C    T        0      0        2 
  15  chr15_78824171     AAsi    C    T        0      0        2 
  15  chr15_78824171     AKia    C    T        0      0        2 
  15  chr15_78824171     AOna    C    T        0      0        2 
  15  chr15_78824171     ASom    C    T        0      0        2 
  15  chr15_78824171     HCab    C    T        0      0        2 
  15  chr15_78824171     HPrz    C    T        0      0        2 
  15  chr15_78824171     ZBoe    C    T        0      0        2 
  15  chr15_78824171     ZGre    C    T        0      0        2 
  15  chr15_78824171     ZHar    C    T        1      2        2 
  15  chr15_78824171   Sample    C    T        0      0        2 
  15  chr15_78824222     AAsi    A    C        0      0        2 
  15  chr15_78824222     AKia    A    C        0      0        2 
  15  chr15_78824222     AOna    A    C        0      0        2 
  15  chr15_78824222     ASom    A    C        0      0        2 
  15  chr15_78824222     HCab    A    C        1      2        2 
  15  chr15_78824222     HPrz    A    C        1      2        2 
  15  chr15_78824222     ZBoe    A    C        0      0        2 
  15  chr15_78824222     ZGre    A    C        0      0        2 
  15  chr15_78824222     ZHar    A    C        0      0        2 
  15  chr15_78824222   Sample    A    C        0      0        2 
  15  chr15_78824752     AAsi    T    C        0      0        2 
  15  chr15_78824752     AKia    T    C        0      0        2 
  15  chr15_78824752     AOna    T    C      0.5      1        2 
  15  chr15_78824752     ASom    T    C        0      0        2 
  15  chr15_78824752     HCab    T    C        0      0        2 
  15  chr15_78824752     HPrz    T    C        0      0        2 
  15  chr15_78824752     ZBoe    T    C        0      0        2 
  15  chr15_78824752     ZGre    T    C        0      0        2 
  15  chr15_78824752     ZHar    T    C        0      0        2 
  15  chr15_78824752   Sample    T    C        0      0        2 
  15  chr15_78827510     AAsi    T    C        0      0        2 
  15  chr15_78827510     AKia    T    C        1      2        2 
  15  chr15_78827510     AOna    T    C      0.5      1        2 
  15  chr15_78827510     ASom    T    C        0      0        2 
  15  chr15_78827510     HCab    T    C        0      0        2 
  15  chr15_78827510     HPrz    T    C        0      0        2 
  15  chr15_78827510     ZBoe    T    C        0      0        2 
  15  chr15_78827510     ZGre    T    C        0      0        2 
  15  chr15_78827510     ZHar    T    C        0      0        2 
  15  chr15_78827510   Sample    T    C        0      0        2 
  15  chr15_78827754     AAsi    C    T        0      0        2 
  15  chr15_78827754     AKia    C    T        0      0        2 
  15  chr15_78827754     AOna    C    T        0      0        2 
  15  chr15_78827754     ASom    C    T        0      0        2 
  15  chr15_78827754     HCab    C    T        1      2        2 
  15  chr15_78827754     HPrz    C    T        1      2        2 
  15  chr15_78827754     ZBoe    C    T        0      0        2 
  15  chr15_78827754     ZGre    C    T        0      0        2 
  15  chr15_78827754     ZHar    C    T        0      0        2 
  15  chr15_78827754   Sample    C    T        0      0        2 
  15  chr15_78829487     AAsi    C    G        0      0        2 
  15  chr15_78829487     AKia    C    G        0      0        2 
  15  chr15_78829487     AOna    C    G        0      0        2 
  15  chr15_78829487     ASom    C    G        0      0        2 
  15  chr15_78829487     HCab    C    G        0      0        2 
  15  chr15_78829487     HPrz    C    G        0      0        2 
  15  chr15_78829487     ZBoe    C    G        1      2        2 
  15  chr15_78829487     ZGre    C    G        0      0        2 
  15  chr15_78829487     ZHar    C    G        0      0        2 
  15  chr15_78829487   Sample    C    G        0      0        2 
  15  chr15_78830152     AAsi    G    A        0      0        2 
  15  chr15_78830152     AKia    G    A        0      0        2 
  15  chr15_78830152     AOna    G    A        0      0        2 
  15  chr15_78830152     ASom    G    A        0      0        2 
  15  chr15_78830152     HCab    G    A        1      2        2 
  15  chr15_78830152     HPrz    G    A        1      2        2 
  15  chr15_78830152     ZBoe    G    A        0      0        2 
  15  chr15_78830152     ZGre    G    A        0      0        2 
  15  chr15_78830152     ZHar    G    A        0      0        2 
  15  chr15_78830152   Sample    G    A        0      0        2 
  15  chr15_78835327     AAsi    A    G        0      0        2 
  15  chr15_78835327     AKia    A    G        0      0        2 
  15  chr15_78835327     AOna    A    G        0      0        2 
  15  chr15_78835327     ASom    A    G        0      0        2 
  15  chr15_78835327     HCab    A    G        1      2        2 
  15  chr15_78835327     HPrz    A    G        1      2        2 
  15  chr15_78835327     ZBoe    A    G        0      0        2 
  15  chr15_78835327     ZGre    A    G        0      0        2 
  15  chr15_78835327     ZHar    A    G        0      0        2 
  15  chr15_78835327   Sample    A    G        0      0        2 
  15  chr15_78837125     AAsi    T    A        0      0        2 
  15  chr15_78837125     AKia    T    A        0      0        2 
  15  chr15_78837125     AOna    T    A        0      0        2 
  15  chr15_78837125     ASom    T    A        1      2        2 
  15  chr15_78837125     HCab    T    A        0      0        2 
  15  chr15_78837125     HPrz    T    A        0      0        2 
  15  chr15_78837125     ZBoe    T    A        0      0        2 
  15  chr15_78837125     ZGre    T    A        0      0        2 
  15  chr15_78837125     ZHar    T    A        0      0        2 
  15  chr15_78837125   Sample    T    A        0      0        2 
  15  chr15_78841759     AAsi    G    A        0      0        2 
  15  chr15_78841759     AKia    G    A        0      0        2 
  15  chr15_78841759     AOna    G    A        0      0        2 
  15  chr15_78841759     ASom    G    A        0      0        2 
  15  chr15_78841759     HCab    G    A        1      2        2 
  15  chr15_78841759     HPrz    G    A        1      2        2 
  15  chr15_78841759     ZBoe    G    A        0      0        2 
  15  chr15_78841759     ZGre    G    A        0      0        2 
  15  chr15_78841759     ZHar    G    A        0      0        2 
  15  chr15_78841759   Sample    G    A        0      0        2 
  15  chr15_78855256     AAsi    A    G        0      0        2 
  15  chr15_78855256     AKia    A    G      0.5      1        2 
  15  chr15_78855256     AOna    A    G      0.5      1        2 
  15  chr15_78855256     ASom    A    G        0      0        2 
  15  chr15_78855256     HCab    A    G        0      0        2 
  15  chr15_78855256     HPrz    A    G        0      0        2 
  15  chr15_78855256     ZBoe    A    G        0      0        2 
  15  chr15_78855256     ZGre    A    G        0      0        2 
  15  chr15_78855256     ZHar    A    G        0      0        2 
  15  chr15_78855256   Sample    A    G        0      0        2 
  15  chr15_78857352     AAsi    A    G      0.5      1        2 
  15  chr15_78857352     AKia    A    G        0      0        2 
  15  chr15_78857352     AOna    A    G        0      0        2 
  15  chr15_78857352     ASom    A    G        0      0        2 
  15  chr15_78857352     HCab    A    G        0      0        2 
  15  chr15_78857352     HPrz    A    G        0      0        2 
  15  chr15_78857352     ZBoe    A    G        0      0        2 
  15  chr15_78857352     ZGre    A    G        0      0        2 
  15  chr15_78857352     ZHar    A    G        0      0        2 
  15  chr15_78857352   Sample    A    G        0      0        2 
  15  chr15_78857535     AAsi    T    A        0      0        2 
  15  chr15_78857535     AKia    T    A      0.5      1        2 
  15  chr15_78857535     AOna    T    A        0      0        2 
  15  chr15_78857535     ASom    T    A        0      0        2 
  15  chr15_78857535     HCab    T    A        0      0        2 
  15  chr15_78857535     HPrz    T    A        0      0        2 
  15  chr15_78857535     ZBoe    T    A        0      0        2 
  15  chr15_78857535     ZGre    T    A        0      0        2 
  15  chr15_78857535     ZHar    T    A        0      0        2 
  15  chr15_78857535   Sample    T    A        0      0        2 
  15  chr15_78858124     AAsi    G    T        0      0        2 
  15  chr15_78858124     AKia    G    T        0      0        2 
  15  chr15_78858124     AOna    G    T        0      0        2 
  15  chr15_78858124     ASom    G    T        0      0        2 
  15  chr15_78858124     HCab    G    T        0      0        2 
  15  chr15_78858124     HPrz    G    T        0      0        2 
  15  chr15_78858124     ZBoe    G    T        1      2        2 
  15  chr15_78858124     ZGre    G    T        0      0        2 
  15  chr15_78858124     ZHar    G    T        0      0        2 
  15  chr15_78858124   Sample    G    T        0      0        2 
  15  chr15_78864447     AAsi    G    T        0      0        2 
  15  chr15_78864447     AKia    G    T        0      0        2 
  15  chr15_78864447     AOna    G    T        0      0        2 
  15  chr15_78864447     ASom    G    T        0      0        2 
  15  chr15_78864447     HCab    G    T        0      0        2 
  15  chr15_78864447     HPrz    G    T        0      0        2 
  15  chr15_78864447     ZBoe    G    T        0      0        2 
  15  chr15_78864447     ZGre    G    T        1      2        2 
  15  chr15_78864447     ZHar    G    T        0      0        2 
  15  chr15_78864447   Sample    G    T        0      0        2 
  15  chr15_78865213     AAsi    T    C        0      0        2 
  15  chr15_78865213     AKia    T    C        0      0        2 
  15  chr15_78865213     AOna    T    C        0      0        2 
  15  chr15_78865213     ASom    T    C        0      0        2 
  15  chr15_78865213     HCab    T    C        1      2        2 
  15  chr15_78865213     HPrz    T    C        1      2        2 
  15  chr15_78865213     ZBoe    T    C        0      0        2 
  15  chr15_78865213     ZGre    T    C        0      0        2 
  15  chr15_78865213     ZHar    T    C        0      0        2 
  15  chr15_78865213   Sample    T    C        0      0        2 
  15  chr15_78880380     AAsi    G    C        0      0        2 
  15  chr15_78880380     AKia    G    C        0      0        2 
  15  chr15_78880380     AOna    G    C        0      0        2 
  15  chr15_78880380     ASom    G    C        0      0        2 
  15  chr15_78880380     HCab    G    C        1      2        2 
  15  chr15_78880380     HPrz    G    C        1      2        2 
  15  chr15_78880380     ZBoe    G    C        0      0        2 
  15  chr15_78880380     ZGre    G    C        0      0        2 
  15  chr15_78880380     ZHar    G    C        0      0        2 
  15  chr15_78880380   Sample    G    C        0      0        2 
  15  chr15_78895903     AAsi    C    T        0      0        2 
  15  chr15_78895903     AKia    C    T        0      0        2 
  15  chr15_78895903     AOna    C    T        0      0        2 
  15  chr15_78895903     ASom    C    T        0      0        2 
  15  chr15_78895903     HCab    C    T        1      2        2 
  15  chr15_78895903     HPrz    C    T        1      2        2 
  15  chr15_78895903     ZBoe    C    T        0      0        2 
  15  chr15_78895903     ZGre    C    T        0      0        2 
  15  chr15_78895903     ZHar    C    T        0      0        2 
  15  chr15_78895903   Sample    C    T        0      0        2 
  15  chr15_78900154     AAsi    C    T        0      0        2 
  15  chr15_78900154     AKia    C    T      0.5      1        2 
  15  chr15_78900154     AOna    C    T      0.5      1        2 
  15  chr15_78900154     ASom    C    T        0      0        2 
  15  chr15_78900154     HCab    C    T        0      0        2 
  15  chr15_78900154     HPrz    C    T        0      0        2 
  15  chr15_78900154     ZBoe    C    T        0      0        2 
  15  chr15_78900154     ZGre    C    T        0      0        2 
  15  chr15_78900154     ZHar    C    T        0      0        2 
  15  chr15_78900154   Sample    C    T        0      0        2 
  15  chr15_78901242     AAsi    C    T        0      0        2 
  15  chr15_78901242     AKia    C    T        0      0        2 
  15  chr15_78901242     AOna    C    T        0      0        2 
  15  chr15_78901242     ASom    C    T        0      0        2 
  15  chr15_78901242     HCab    C    T        0      0        2 
  15  chr15_78901242     HPrz    C    T        0      0        2 
  15  chr15_78901242     ZBoe    C    T      0.5      1        2 
  15  chr15_78901242     ZGre    C    T        0      0        2 
  15  chr15_78901242     ZHar    C    T        0      0        2 
  15  chr15_78901242   Sample    C    T        0      0        2 
  15  chr15_78910645     AAsi    C    A        0      0        2 
  15  chr15_78910645     AKia    C    A        0      0        2 
  15  chr15_78910645     AOna    C    A        0      0        2 
  15  chr15_78910645     ASom    C    A        0      0        2 
  15  chr15_78910645     HCab    C    A        0      0        2 
  15  chr15_78910645     HPrz    C    A        0      0        2 
  15  chr15_78910645     ZBoe    C    A      0.5      1        2 
  15  chr15_78910645     ZGre    C    A        0      0        2 
  15  chr15_78910645     ZHar    C    A        0      0        2 
  15  chr15_78910645   Sample    C    A        0      0        2 
  15  chr15_78911713     AAsi    T    C        0      0        2 
  15  chr15_78911713     AKia    T    C        0      0        2 
  15  chr15_78911713     AOna    T    C        0      0        2 
  15  chr15_78911713     ASom    T    C        0      0        2 
  15  chr15_78911713     HCab    T    C        0      0        2 
  15  chr15_78911713     HPrz    T    C      0.5      1        2 
  15  chr15_78911713     ZBoe    T    C        0      0        2 
  15  chr15_78911713     ZGre    T    C        0      0        2 
  15  chr15_78911713     ZHar    T    C        0      0        2 
  15  chr15_78911713   Sample    T    C        1      2        2 
  15  chr15_78914232     AAsi    T    C      0.5      1        2 
  15  chr15_78914232     AKia    T    C        0      0        2 
  15  chr15_78914232     AOna    T    C        0      0        2 
  15  chr15_78914232     ASom    T    C        0      0        2 
  15  chr15_78914232     HCab    T    C        0      0        2 
  15  chr15_78914232     HPrz    T    C        0      0        2 
  15  chr15_78914232     ZBoe    T    C        0      0        2 
  15  chr15_78914232     ZGre    T    C        0      0        2 
  15  chr15_78914232     ZHar    T    C        0      0        2 
  15  chr15_78914232   Sample    T    C        0      0        2 
  15  chr15_78915741     AAsi    A    G        0      0        2 
  15  chr15_78915741     AKia    A    G        0      0        2 
  15  chr15_78915741     AOna    A    G        0      0        2 
  15  chr15_78915741     ASom    A    G        0      0        2 
  15  chr15_78915741     HCab    A    G        0      0        2 
  15  chr15_78915741     HPrz    A    G        0      0        2 
  15  chr15_78915741     ZBoe    A    G        0      0        2 
  15  chr15_78915741     ZGre    A    G        1      2        2 
  15  chr15_78915741     ZHar    A    G        0      0        2 
  15  chr15_78915741   Sample    A    G        0      0        2 
  15  chr15_78918149     AAsi    C    T        0      0        2 
  15  chr15_78918149     AKia    C    T        1      2        2 
  15  chr15_78918149     AOna    C    T      0.5      1        2 
  15  chr15_78918149     ASom    C    T        0      0        2 
  15  chr15_78918149     HCab    C    T        0      0        2 
  15  chr15_78918149     HPrz    C    T        0      0        2 
  15  chr15_78918149     ZBoe    C    T        0      0        2 
  15  chr15_78918149     ZGre    C    T        0      0        2 
  15  chr15_78918149     ZHar    C    T        0      0        2 
  15  chr15_78918149   Sample    C    T        0      0        2 
  15  chr15_78919253     AAsi    T    C        0      0        2 
  15  chr15_78919253     AKia    T    C        0      0        2 
  15  chr15_78919253     AOna    T    C        0      0        2 
  15  chr15_78919253     ASom    T    C        0      0        2 
  15  chr15_78919253     HCab    T    C        0      0        2 
  15  chr15_78919253     HPrz    T    C        0      0        2 
  15  chr15_78919253     ZBoe    T    C        0      0        2 
  15  chr15_78919253     ZGre    T    C        0      0        2 
  15  chr15_78919253     ZHar    T    C        1      2        2 
  15  chr15_78919253   Sample    T    C        0      0        2 
  15  chr15_78924081     AAsi    C    T        0      0        2 
  15  chr15_78924081     AKia    C    T        0      0        2 
  15  chr15_78924081     AOna    C    T        0      0        2 
  15  chr15_78924081     ASom    C    T        0      0        2 
  15  chr15_78924081     HCab    C    T        1      2        2 
  15  chr15_78924081     HPrz    C    T        1      2        2 
  15  chr15_78924081     ZBoe    C    T        0      0        2 
  15  chr15_78924081     ZGre    C    T        0      0        2 
  15  chr15_78924081     ZHar    C    T        0      0        2 
  15  chr15_78924081   Sample    C    T        0      0        2 
  15  chr15_78941375     AAsi    G    A        0      0        2 
  15  chr15_78941375     AKia    G    A        0      0        2 
  15  chr15_78941375     AOna    G    A        0      0        2 
  15  chr15_78941375     ASom    G    A        0      0        2 
  15  chr15_78941375     HCab    G    A        1      2        2 
  15  chr15_78941375     HPrz    G    A        1      2        2 
  15  chr15_78941375     ZBoe    G    A        0      0        2 
  15  chr15_78941375     ZGre    G    A        0      0        2 
  15  chr15_78941375     ZHar    G    A        0      0        2 
  15  chr15_78941375   Sample    G    A        0      0        2 
  15  chr15_78954980     AAsi    T    A        0      0        2 
  15  chr15_78954980     AKia    T    A        0      0        2 
  15  chr15_78954980     AOna    T    A        0      0        2 
  15  chr15_78954980     ASom    T    A        0      0        2 
  15  chr15_78954980     HCab    T    A        0      0        2 
  15  chr15_78954980     HPrz    T    A        0      0        2 
  15  chr15_78954980     ZBoe    T    A        0      0        2 
  15  chr15_78954980     ZGre    T    A      0.5      1        2 
  15  chr15_78954980     ZHar    T    A        0      0        2 
  15  chr15_78954980   Sample    T    A        0      0        2 
  15  chr15_78956974     AAsi    C    A        0      0        2 
  15  chr15_78956974     AKia    C    A        0      0        2 
  15  chr15_78956974     AOna    C    A        0      0        2 
  15  chr15_78956974     ASom    C    A        0      0        2 
  15  chr15_78956974     HCab    C    A        0      0        2 
  15  chr15_78956974     HPrz    C    A        0      0        2 
  15  chr15_78956974     ZBoe    C    A      0.5      1        2 
  15  chr15_78956974     ZGre    C    A        0      0        2 
  15  chr15_78956974     ZHar    C    A        0      0        2 
  15  chr15_78956974   Sample    C    A        0      0        2 
  15  chr15_78961169     AAsi    T    A        0      0        2 
  15  chr15_78961169     AKia    T    A        0      0        2 
  15  chr15_78961169     AOna    T    A        1      2        2 
  15  chr15_78961169     ASom    T    A        0      0        2 
  15  chr15_78961169     HCab    T    A        0      0        2 
  15  chr15_78961169     HPrz    T    A        0      0        2 
  15  chr15_78961169     ZBoe    T    A        0      0        2 
  15  chr15_78961169     ZGre    T    A        0      0        2 
  15  chr15_78961169     ZHar    T    A        0      0        2 
  15  chr15_78961169   Sample    T    A        0      0        2 
  15  chr15_78964413     AAsi    C    A        0      0        2 
  15  chr15_78964413     AKia    C    A      0.5      1        2 
  15  chr15_78964413     AOna    C    A        1      2        2 
  15  chr15_78964413     ASom    C    A        0      0        2 
  15  chr15_78964413     HCab    C    A        0      0        2 
  15  chr15_78964413     HPrz    C    A        0      0        2 
  15  chr15_78964413     ZBoe    C    A        0      0        2 
  15  chr15_78964413     ZGre    C    A        0      0        2 
  15  chr15_78964413     ZHar    C    A        0      0        2 
  15  chr15_78964413   Sample    C    A        0      0        2 
  15  chr15_78971690     AAsi    T    C        0      0        2 
  15  chr15_78971690     AKia    T    C      0.5      1        2 
  15  chr15_78971690     AOna    T    C        0      0        2 
  15  chr15_78971690     ASom    T    C        0      0        2 
  15  chr15_78971690     HCab    T    C        0      0        2 
  15  chr15_78971690     HPrz    T    C        0      0        2 
  15  chr15_78971690     ZBoe    T    C        0      0        2 
  15  chr15_78971690     ZGre    T    C        0      0        2 
  15  chr15_78971690     ZHar    T    C        0      0        2 
  15  chr15_78971690   Sample    T    C        0      0        2 
  15  chr15_78974894     AAsi    G    C        0      0        2 
  15  chr15_78974894     AKia    G    C        0      0        2 
  15  chr15_78974894     AOna    G    C        1      2        2 
  15  chr15_78974894     ASom    G    C        0      0        2 
  15  chr15_78974894     HCab    G    C        0      0        2 
  15  chr15_78974894     HPrz    G    C        0      0        2 
  15  chr15_78974894     ZBoe    G    C        0      0        2 
  15  chr15_78974894     ZGre    G    C        0      0        2 
  15  chr15_78974894     ZHar    G    C        0      0        2 
  15  chr15_78974894   Sample    G    C        0      0        2 
  15  chr15_78980900     AAsi    A    C        0      0        2 
  15  chr15_78980900     AKia    A    C        0      0        2 
  15  chr15_78980900     AOna    A    C        0      0        2 
  15  chr15_78980900     ASom    A    C        0      0        2 
  15  chr15_78980900     HCab    A    C        1      2        2 
  15  chr15_78980900     HPrz    A    C        1      2        2 
  15  chr15_78980900     ZBoe    A    C        0      0        2 
  15  chr15_78980900     ZGre    A    C        0      0        2 
  15  chr15_78980900     ZHar    A    C        0      0        2 
  15  chr15_78980900   Sample    A    C        0      0        2 
  15  chr15_78992507     AAsi    C    A        0      0        2 
  15  chr15_78992507     AKia    C    A        0      0        2 
  15  chr15_78992507     AOna    C    A        0      0        2 
  15  chr15_78992507     ASom    C    A        0      0        2 
  15  chr15_78992507     HCab    C    A        0      0        2 
  15  chr15_78992507     HPrz    C    A        0      0        2 
  15  chr15_78992507     ZBoe    C    A      0.5      1        2 
  15  chr15_78992507     ZGre    C    A        0      0        2 
  15  chr15_78992507     ZHar    C    A        0      0        2 
  15  chr15_78992507   Sample    C    A        0      0        2 
  15  chr15_78999051     AAsi    G    A        0      0        2 
  15  chr15_78999051     AKia    G    A        0      0        2 
  15  chr15_78999051     AOna    G    A        0      0        2 
  15  chr15_78999051     ASom    G    A        0      0        2 
  15  chr15_78999051     HCab    G    A        1      2        2 
  15  chr15_78999051     HPrz    G    A        1      2        2 
  15  chr15_78999051     ZBoe    G    A        0      0        2 
  15  chr15_78999051     ZGre    G    A        0      0        2 
  15  chr15_78999051     ZHar    G    A        0      0        2 
  15  chr15_78999051   Sample    G    A        0      0        2 
  15  chr15_79010869     AAsi    G    A        0      0        2 
  15  chr15_79010869     AKia    G    A        1      2        2 
  15  chr15_79010869     AOna    G    A        0      0        2 
  15  chr15_79010869     ASom    G    A        0      0        2 
  15  chr15_79010869     HCab    G    A        0      0        2 
  15  chr15_79010869     HPrz    G    A        0      0        2 
  15  chr15_79010869     ZBoe    G    A        0      0        2 
  15  chr15_79010869     ZGre    G    A        0      0        2 
  15  chr15_79010869     ZHar    G    A        0      0        2 
  15  chr15_79010869   Sample    G    A        0      0        2 
  15  chr15_79032033     AAsi    T    C        0      0        2 
  15  chr15_79032033     AKia    T    C        1      2        2 
  15  chr15_79032033     AOna    T    C      0.5      1        2 
  15  chr15_79032033     ASom    T    C        0      0        2 
  15  chr15_79032033     HCab    T    C        0      0        2 
  15  chr15_79032033     HPrz    T    C        0      0        2 
  15  chr15_79032033     ZBoe    T    C        0      0        2 
  15  chr15_79032033     ZGre    T    C        0      0        2 
  15  chr15_79032033     ZHar    T    C        0      0        2 
  15  chr15_79032033   Sample    T    C        0      0        2 
  15  chr15_79034590     AAsi    G    A      0.5      1        2 
  15  chr15_79034590     AKia    G    A        0      0        2 
  15  chr15_79034590     AOna    G    A        0      0        2 
  15  chr15_79034590     ASom    G    A        0      0        2 
  15  chr15_79034590     HCab    G    A        0      0        2 
  15  chr15_79034590     HPrz    G    A        0      0        2 
  15  chr15_79034590     ZBoe    G    A        0      0        2 
  15  chr15_79034590     ZGre    G    A        0      0        2 
  15  chr15_79034590     ZHar    G    A        0      0        2 
  15  chr15_79034590   Sample    G    A        0      0        2 
  15  chr15_79035025     AAsi    G    A        0      0        2 
  15  chr15_79035025     AKia    G    A        0      0        2 
  15  chr15_79035025     AOna    G    A        0      0        2 
  15  chr15_79035025     ASom    G    A        0      0        2 
  15  chr15_79035025     HCab    G    A        0      0        2 
  15  chr15_79035025     HPrz    G    A      0.5      1        2 
  15  chr15_79035025     ZBoe    G    A        0      0        2 
  15  chr15_79035025     ZGre    G    A        0      0        2 
  15  chr15_79035025     ZHar    G    A        0      0        2 
  15  chr15_79035025   Sample    G    A        0      0        2 
  15  chr15_79037139     AAsi    G    T        0      0        2 
  15  chr15_79037139     AKia    G    T        0      0        2 
  15  chr15_79037139     AOna    G    T        0      0        2 
  15  chr15_79037139     ASom    G    T        0      0        2 
  15  chr15_79037139     HCab    G    T        0      0        2 
  15  chr15_79037139     HPrz    G    T        0      0        2 
  15  chr15_79037139     ZBoe    G    T      0.5      1        2 
  15  chr15_79037139     ZGre    G    T        0      0        2 
  15  chr15_79037139     ZHar    G    T        0      0        2 
  15  chr15_79037139   Sample    G    T        0      0        2 
  15  chr15_79041022     AAsi    T    C        0      0        2 
  15  chr15_79041022     AKia    T    C        0      0        2 
  15  chr15_79041022     AOna    T    C        0      0        2 
  15  chr15_79041022     ASom    T    C        1      2        2 
  15  chr15_79041022     HCab    T    C        0      0        2 
  15  chr15_79041022     HPrz    T    C        0      0        2 
  15  chr15_79041022     ZBoe    T    C        0      0        2 
  15  chr15_79041022     ZGre    T    C        0      0        2 
  15  chr15_79041022     ZHar    T    C        0      0        2 
  15  chr15_79041022   Sample    T    C        1      2        2 
  15  chr15_79042616     AAsi    T    C        0      0        2 
  15  chr15_79042616     AKia    T    C        0      0        2 
  15  chr15_79042616     AOna    T    C        0      0        2 
  15  chr15_79042616     ASom    T    C        0      0        2 
  15  chr15_79042616     HCab    T    C        0      0        2 
  15  chr15_79042616     HPrz    T    C        0      0        2 
  15  chr15_79042616     ZBoe    T    C        1      2        2 
  15  chr15_79042616     ZGre    T    C        0      0        2 
  15  chr15_79042616     ZHar    T    C        0      0        2 
  15  chr15_79042616   Sample    T    C        0      0        2 
  15  chr15_79047275     AAsi    A    C        0      0        2 
  15  chr15_79047275     AKia    A    C        0      0        2 
  15  chr15_79047275     AOna    A    C        0      0        2 
  15  chr15_79047275     ASom    A    C        0      0        2 
  15  chr15_79047275     HCab    A    C        1      2        2 
  15  chr15_79047275     HPrz    A    C        1      2        2 
  15  chr15_79047275     ZBoe    A    C        0      0        2 
  15  chr15_79047275     ZGre    A    C        0      0        2 
  15  chr15_79047275     ZHar    A    C        0      0        2 
  15  chr15_79047275   Sample    A    C        0      0        2 
  15  chr15_79050241     AAsi    G    T        0      0        2 
  15  chr15_79050241     AKia    G    T        0      0        2 
  15  chr15_79050241     AOna    G    T        0      0        2 
  15  chr15_79050241     ASom    G    T        0      0        2 
  15  chr15_79050241     HCab    G    T        1      2        2 
  15  chr15_79050241     HPrz    G    T        1      2        2 
  15  chr15_79050241     ZBoe    G    T        0      0        2 
  15  chr15_79050241     ZGre    G    T        0      0        2 
  15  chr15_79050241     ZHar    G    T        0      0        2 
  15  chr15_79050241   Sample    G    T        0      0        2 
  15  chr15_79054541     AAsi    A    G        0      0        2 
  15  chr15_79054541     AKia    A    G        0      0        2 
  15  chr15_79054541     AOna    A    G        0      0        2 
  15  chr15_79054541     ASom    A    G        0      0        2 
  15  chr15_79054541     HCab    A    G        1      2        2 
  15  chr15_79054541     HPrz    A    G        1      2        2 
  15  chr15_79054541     ZBoe    A    G        0      0        2 
  15  chr15_79054541     ZGre    A    G        0      0        2 
  15  chr15_79054541     ZHar    A    G        0      0        2 
  15  chr15_79054541   Sample    A    G        0      0        2 
  15  chr15_79055367     AAsi    A    G        0      0        2 
  15  chr15_79055367     AKia    A    G        0      0        2 
  15  chr15_79055367     AOna    A    G        0      0        2 
  15  chr15_79055367     ASom    A    G        0      0        2 
  15  chr15_79055367     HCab    A    G        0      0        2 
  15  chr15_79055367     HPrz    A    G        0      0        2 
  15  chr15_79055367     ZBoe    A    G        1      2        2 
  15  chr15_79055367     ZGre    A    G        0      0        2 
  15  chr15_79055367     ZHar    A    G        0      0        2 
  15  chr15_79055367   Sample    A    G        0      0        2 
  15  chr15_79055481     AAsi    A    G        0      0        2 
  15  chr15_79055481     AKia    A    G        0      0        2 
  15  chr15_79055481     AOna    A    G        0      0        2 
  15  chr15_79055481     ASom    A    G        0      0        2 
  15  chr15_79055481     HCab    A    G        1      2        2 
  15  chr15_79055481     HPrz    A    G        1      2        2 
  15  chr15_79055481     ZBoe    A    G        0      0        2 
  15  chr15_79055481     ZGre    A    G        0      0        2 
  15  chr15_79055481     ZHar    A    G        0      0        2 
  15  chr15_79055481   Sample    A    G        0      0        2 
  15  chr15_79073003     AAsi    T    G        0      0        2 
  15  chr15_79073003     AKia    T    G        0      0        2 
  15  chr15_79073003     AOna    T    G        0      0        2 
  15  chr15_79073003     ASom    T    G        0      0        2 
  15  chr15_79073003     HCab    T    G        0      0        2 
  15  chr15_79073003     HPrz    T    G        0      0        2 
  15  chr15_79073003     ZBoe    T    G        0      0        2 
  15  chr15_79073003     ZGre    T    G        1      2        2 
  15  chr15_79073003     ZHar    T    G        0      0        2 
  15  chr15_79073003   Sample    T    G        0      0        2 
  15  chr15_79077783     AAsi    G    A        0      0        2 
  15  chr15_79077783     AKia    G    A        0      0        2 
  15  chr15_79077783     AOna    G    A        0      0        2 
  15  chr15_79077783     ASom    G    A        0      0        2 
  15  chr15_79077783     HCab    G    A        0      0        2 
  15  chr15_79077783     HPrz    G    A        0      0        2 
  15  chr15_79077783     ZBoe    G    A      0.5      1        2 
  15  chr15_79077783     ZGre    G    A        0      0        2 
  15  chr15_79077783     ZHar    G    A        0      0        2 
  15  chr15_79077783   Sample    G    A        0      0        2 
  15  chr15_79081939     AAsi    T    C        0      0        2 
  15  chr15_79081939     AKia    T    C        0      0        2 
  15  chr15_79081939     AOna    T    C        0      0        2 
  15  chr15_79081939     ASom    T    C        0      0        2 
  15  chr15_79081939     HCab    T    C        0      0        2 
  15  chr15_79081939     HPrz    T    C        0      0        2 
  15  chr15_79081939     ZBoe    T    C        0      0        2 
  15  chr15_79081939     ZGre    T    C        1      2        2 
  15  chr15_79081939     ZHar    T    C        0      0        2 
  15  chr15_79081939   Sample    T    C        0      0        2 
  15  chr15_79084116     AAsi    T    C        0      0        2 
  15  chr15_79084116     AKia    T    C        0      0        2 
  15  chr15_79084116     AOna    T    C        0      0        2 
  15  chr15_79084116     ASom    T    C        0      0        2 
  15  chr15_79084116     HCab    T    C        0      0        2 
  15  chr15_79084116     HPrz    T    C        0      0        2 
  15  chr15_79084116     ZBoe    T    C      0.5      1        2 
  15  chr15_79084116     ZGre    T    C        0      0        2 
  15  chr15_79084116     ZHar    T    C        0      0        2 
  15  chr15_79084116   Sample    T    C        0      0        2 
  15  chr15_79086714     AAsi    G    A        0      0        2 
  15  chr15_79086714     AKia    G    A        0      0        2 
  15  chr15_79086714     AOna    G    A        0      0        2 
  15  chr15_79086714     ASom    G    A        0      0        2 
  15  chr15_79086714     HCab    G    A        0      0        2 
  15  chr15_79086714     HPrz    G    A        0      0        2 
  15  chr15_79086714     ZBoe    G    A      0.5      1        2 
  15  chr15_79086714     ZGre    G    A        0      0        2 
  15  chr15_79086714     ZHar    G    A        0      0        2 
  15  chr15_79086714   Sample    G    A        0      0        2 
  15  chr15_79087677     AAsi    C    T        0      0        2 
  15  chr15_79087677     AKia    C    T        0      0        2 
  15  chr15_79087677     AOna    C    T        0      0        2 
  15  chr15_79087677     ASom    C    T        0      0        2 
  15  chr15_79087677     HCab    C    T        1      2        2 
  15  chr15_79087677     HPrz    C    T        1      2        2 
  15  chr15_79087677     ZBoe    C    T        0      0        2 
  15  chr15_79087677     ZGre    C    T        0      0        2 
  15  chr15_79087677     ZHar    C    T        0      0        2 
  15  chr15_79087677   Sample    C    T        0      0        2 
  15  chr15_79089208     AAsi    G    C        0      0        2 
  15  chr15_79089208     AKia    G    C      0.5      1        2 
  15  chr15_79089208     AOna    G    C        1      2        2 
  15  chr15_79089208     ASom    G    C        0      0        2 
  15  chr15_79089208     HCab    G    C        0      0        2 
  15  chr15_79089208     HPrz    G    C        0      0        2 
  15  chr15_79089208     ZBoe    G    C        0      0        2 
  15  chr15_79089208     ZGre    G    C        0      0        2 
  15  chr15_79089208     ZHar    G    C        0      0        2 
  15  chr15_79089208   Sample    G    C        0      0        2 
  15  chr15_79098736     AAsi    G    A        0      0        2 
  15  chr15_79098736     AKia    G    A        0      0        2 
  15  chr15_79098736     AOna    G    A      0.5      1        2 
  15  chr15_79098736     ASom    G    A        0      0        2 
  15  chr15_79098736     HCab    G    A        0      0        2 
  15  chr15_79098736     HPrz    G    A        0      0        2 
  15  chr15_79098736     ZBoe    G    A        0      0        2 
  15  chr15_79098736     ZGre    G    A        0      0        2 
  15  chr15_79098736     ZHar    G    A        0      0        2 
  15  chr15_79098736   Sample    G    A        0      0        2 
  15  chr15_79099659     AAsi    A    G        0      0        2 
  15  chr15_79099659     AKia    A    G        0      0        2 
  15  chr15_79099659     AOna    A    G        0      0        2 
  15  chr15_79099659     ASom    A    G        0      0        2 
  15  chr15_79099659     HCab    A    G        0      0        2 
  15  chr15_79099659     HPrz    A    G        0      0        2 
  15  chr15_79099659     ZBoe    A    G        0      0        2 
  15  chr15_79099659     ZGre    A    G      0.5      1        2 
  15  chr15_79099659     ZHar    A    G        0      0        2 
  15  chr15_79099659   Sample    A    G        0      0        2 
  15  chr15_79104361     AAsi    A    G        0      0        2 
  15  chr15_79104361     AKia    A    G        0      0        2 
  15  chr15_79104361     AOna    A    G        0      0        2 
  15  chr15_79104361     ASom    A    G        0      0        2 
  15  chr15_79104361     HCab    A    G        1      2        2 
  15  chr15_79104361     HPrz    A    G        1      2        2 
  15  chr15_79104361     ZBoe    A    G        0      0        2 
  15  chr15_79104361     ZGre    A    G        0      0        2 
  15  chr15_79104361     ZHar    A    G        0      0        2 
  15  chr15_79104361   Sample    A    G        0      0        2 
  15  chr15_79106597     AAsi    T    G        0      0        2 
  15  chr15_79106597     AKia    T    G        0      0        2 
  15  chr15_79106597     AOna    T    G        0      0        2 
  15  chr15_79106597     ASom    T    G        0      0        2 
  15  chr15_79106597     HCab    T    G        1      2        2 
  15  chr15_79106597     HPrz    T    G        1      2        2 
  15  chr15_79106597     ZBoe    T    G        0      0        2 
  15  chr15_79106597     ZGre    T    G        0      0        2 
  15  chr15_79106597     ZHar    T    G        0      0        2 
  15  chr15_79106597   Sample    T    G        0      0        2 
  15  chr15_79108854     AAsi    G    T        0      0        2 
  15  chr15_79108854     AKia    G    T        0      0        2 
  15  chr15_79108854     AOna    G    T        0      0        2 
  15  chr15_79108854     ASom    G    T        0      0        2 
  15  chr15_79108854     HCab    G    T        0      0        2 
  15  chr15_79108854     HPrz    G    T        0      0        2 
  15  chr15_79108854     ZBoe    G    T        0      0        2 
  15  chr15_79108854     ZGre    G    T        0      0        2 
  15  chr15_79108854     ZHar    G    T        1      2        2 
  15  chr15_79108854   Sample    G    T        0      0        2 
  15  chr15_79114680     AAsi    A    G        0      0        2 
  15  chr15_79114680     AKia    A    G        1      2        2 
  15  chr15_79114680     AOna    A    G      0.5      1        2 
  15  chr15_79114680     ASom    A    G        0      0        2 
  15  chr15_79114680     HCab    A    G        0      0        2 
  15  chr15_79114680     HPrz    A    G        0      0        2 
  15  chr15_79114680     ZBoe    A    G        0      0        2 
  15  chr15_79114680     ZGre    A    G        0      0        2 
  15  chr15_79114680     ZHar    A    G        0      0        2 
  15  chr15_79114680   Sample    A    G        0      0        2 
  15  chr15_79115950     AAsi    T    G        0      0        2 
  15  chr15_79115950     AKia    T    G        0      0        2 
  15  chr15_79115950     AOna    T    G      0.5      1        2 
  15  chr15_79115950     ASom    T    G        0      0        2 
  15  chr15_79115950     HCab    T    G        0      0        2 
  15  chr15_79115950     HPrz    T    G        0      0        2 
  15  chr15_79115950     ZBoe    T    G        0      0        2 
  15  chr15_79115950     ZGre    T    G        0      0        2 
  15  chr15_79115950     ZHar    T    G        0      0        2 
  15  chr15_79115950   Sample    T    G        0      0        2 
  15  chr15_79117881     AAsi    C    T        0      0        2 
  15  chr15_79117881     AKia    C    T        0      0        2 
  15  chr15_79117881     AOna    C    T        0      0        2 
  15  chr15_79117881     ASom    C    T        0      0        2 
  15  chr15_79117881     HCab    C    T        0      0        2 
  15  chr15_79117881     HPrz    C    T        0      0        2 
  15  chr15_79117881     ZBoe    C    T      0.5      1        2 
  15  chr15_79117881     ZGre    C    T        0      0        2 
  15  chr15_79117881     ZHar    C    T        0      0        2 
  15  chr15_79117881   Sample    C    T        0      0        2 
  15  chr15_79126932     AAsi    A    G      0.5      1        2 
  15  chr15_79126932     AKia    A    G        0      0        2 
  15  chr15_79126932     AOna    A    G        0      0        2 
  15  chr15_79126932     ASom    A    G        0      0        2 
  15  chr15_79126932     HCab    A    G        0      0        2 
  15  chr15_79126932     HPrz    A    G        0      0        2 
  15  chr15_79126932     ZBoe    A    G        0      0        2 
  15  chr15_79126932     ZGre    A    G        0      0        2 
  15  chr15_79126932     ZHar    A    G        0      0        2 
  15  chr15_79126932   Sample    A    G        0      0        2 
  15  chr15_79131272     AAsi    A    G        0      0        2 
  15  chr15_79131272     AKia    A    G        0      0        2 
  15  chr15_79131272     AOna    A    G      0.5      1        2 
  15  chr15_79131272     ASom    A    G        0      0        2 
  15  chr15_79131272     HCab    A    G        0      0        2 
  15  chr15_79131272     HPrz    A    G        0      0        2 
  15  chr15_79131272     ZBoe    A    G        0      0        2 
  15  chr15_79131272     ZGre    A    G        0      0        2 
  15  chr15_79131272     ZHar    A    G        0      0        2 
  15  chr15_79131272   Sample    A    G        0      0        2 
  15  chr15_79134509     AAsi    G    A        0      0        2 
  15  chr15_79134509     AKia    G    A        0      0        2 
  15  chr15_79134509     AOna    G    A        0      0        2 
  15  chr15_79134509     ASom    G    A        0      0        2 
  15  chr15_79134509     HCab    G    A        0      0        2 
  15  chr15_79134509     HPrz    G    A        0      0        2 
  15  chr15_79134509     ZBoe    G    A        1      2        2 
  15  chr15_79134509     ZGre    G    A        0      0        2 
  15  chr15_79134509     ZHar    G    A        0      0        2 
  15  chr15_79134509   Sample    G    A        0      0        2 
  15  chr15_79137352     AAsi    G    A        0      0        2 
  15  chr15_79137352     AKia    G    A        1      2        2 
  15  chr15_79137352     AOna    G    A        1      2        2 
  15  chr15_79137352     ASom    G    A        0      0        2 
  15  chr15_79137352     HCab    G    A        0      0        2 
  15  chr15_79137352     HPrz    G    A        0      0        2 
  15  chr15_79137352     ZBoe    G    A        0      0        2 
  15  chr15_79137352     ZGre    G    A        0      0        2 
  15  chr15_79137352     ZHar    G    A        0      0        2 
  15  chr15_79137352   Sample    G    A        0      0        2 
  15  chr15_79147665     AAsi    G    A        0      0        2 
  15  chr15_79147665     AKia    G    A        0      0        2 
  15  chr15_79147665     AOna    G    A        0      0        2 
  15  chr15_79147665     ASom    G    A        0      0        2 
  15  chr15_79147665     HCab    G    A        1      2        2 
  15  chr15_79147665     HPrz    G    A        1      2        2 
  15  chr15_79147665     ZBoe    G    A        0      0        2 
  15  chr15_79147665     ZGre    G    A        0      0        2 
  15  chr15_79147665     ZHar    G    A        0      0        2 
  15  chr15_79147665   Sample    G    A        0      0        2 
  15  chr15_79164382     AAsi    T    G        0      0        2 
  15  chr15_79164382     AKia    T    G        0      0        2 
  15  chr15_79164382     AOna    T    G        0      0        2 
  15  chr15_79164382     ASom    T    G        0      0        2 
  15  chr15_79164382     HCab    T    G        1      2        2 
  15  chr15_79164382     HPrz    T    G        1      2        2 
  15  chr15_79164382     ZBoe    T    G        0      0        2 
  15  chr15_79164382     ZGre    T    G        0      0        2 
  15  chr15_79164382     ZHar    T    G        0      0        2 
  15  chr15_79164382   Sample    T    G        0      0        2 
  15  chr15_79169181     AAsi    C    T        0      0        2 
  15  chr15_79169181     AKia    C    T        0      0        2 
  15  chr15_79169181     AOna    C    T        0      0        2 
  15  chr15_79169181     ASom    C    T        0      0        2 
  15  chr15_79169181     HCab    C    T        0      0        2 
  15  chr15_79169181     HPrz    C    T        0      0        2 
  15  chr15_79169181     ZBoe    C    T        1      2        2 
  15  chr15_79169181     ZGre    C    T        0      0        2 
  15  chr15_79169181     ZHar    C    T        0      0        2 
  15  chr15_79169181   Sample    C    T        0      0        2 
  15  chr15_79171952     AAsi    A    G        0      0        2 
  15  chr15_79171952     AKia    A    G        0      0        2 
  15  chr15_79171952     AOna    A    G        0      0        2 
  15  chr15_79171952     ASom    A    G        0      0        2 
  15  chr15_79171952     HCab    A    G        0      0        2 
  15  chr15_79171952     HPrz    A    G        0      0        2 
  15  chr15_79171952     ZBoe    A    G        0      0        2 
  15  chr15_79171952     ZGre    A    G        1      2        2 
  15  chr15_79171952     ZHar    A    G        0      0        2 
  15  chr15_79171952   Sample    A    G        0      0        2 
  15  chr15_79175665     AAsi    T    G        1      2        2 
  15  chr15_79175665     AKia    T    G        0      0        2 
  15  chr15_79175665     AOna    T    G        0      0        2 
  15  chr15_79175665     ASom    T    G        1      2        2 
  15  chr15_79175665     HCab    T    G        0      0        2 
  15  chr15_79175665     HPrz    T    G        0      0        2 
  15  chr15_79175665     ZBoe    T    G        0      0        2 
  15  chr15_79175665     ZGre    T    G        0      0        2 
  15  chr15_79175665     ZHar    T    G        0      0        2 
  15  chr15_79175665   Sample    T    G        0      0        2 
  15  chr15_79183942     AAsi    C    G        0      0        2 
  15  chr15_79183942     AKia    C    G        1      2        2 
  15  chr15_79183942     AOna    C    G      0.5      1        2 
  15  chr15_79183942     ASom    C    G        0      0        2 
  15  chr15_79183942     HCab    C    G        0      0        2 
  15  chr15_79183942     HPrz    C    G        0      0        2 
  15  chr15_79183942     ZBoe    C    G        0      0        2 
  15  chr15_79183942     ZGre    C    G        0      0        2 
  15  chr15_79183942     ZHar    C    G        0      0        2 
  15  chr15_79183942   Sample    C    G        0      0        2 
  15  chr15_79188355     AAsi    T    C        0      0        2 
  15  chr15_79188355     AKia    T    C        0      0        2 
  15  chr15_79188355     AOna    T    C        0      0        2 
  15  chr15_79188355     ASom    T    C        0      0        2 
  15  chr15_79188355     HCab    T    C        0      0        2 
  15  chr15_79188355     HPrz    T    C        0      0        2 
  15  chr15_79188355     ZBoe    T    C        0      0        2 
  15  chr15_79188355     ZGre    T    C      0.5      1        2 
  15  chr15_79188355     ZHar    T    C        0      0        2 
  15  chr15_79188355   Sample    T    C        0      0        2 
  15  chr15_79198217     AAsi    T    C        0      0        2 
  15  chr15_79198217     AKia    T    C        0      0        2 
  15  chr15_79198217     AOna    T    C        0      0        2 
  15  chr15_79198217     ASom    T    C        0      0        2 
  15  chr15_79198217     HCab    T    C        1      2        2 
  15  chr15_79198217     HPrz    T    C        1      2        2 
  15  chr15_79198217     ZBoe    T    C        0      0        2 
  15  chr15_79198217     ZGre    T    C        0      0        2 
  15  chr15_79198217     ZHar    T    C        0      0        2 
  15  chr15_79198217   Sample    T    C        0      0        2 
  15  chr15_79200387     AAsi    T    C        0      0        2 
  15  chr15_79200387     AKia    T    C        1      2        2 
  15  chr15_79200387     AOna    T    C      0.5      1        2 
  15  chr15_79200387     ASom    T    C        0      0        2 
  15  chr15_79200387     HCab    T    C        0      0        2 
  15  chr15_79200387     HPrz    T    C        0      0        2 
  15  chr15_79200387     ZBoe    T    C        0      0        2 
  15  chr15_79200387     ZGre    T    C        0      0        2 
  15  chr15_79200387     ZHar    T    C        0      0        2 
  15  chr15_79200387   Sample    T    C        0      0        2 
  15  chr15_79202876     AAsi    T    C        0      0        2 
  15  chr15_79202876     AKia    T    C        0      0        2 
  15  chr15_79202876     AOna    T    C        0      0        2 
  15  chr15_79202876     ASom    T    C        0      0        2 
  15  chr15_79202876     HCab    T    C        1      2        2 
  15  chr15_79202876     HPrz    T    C        1      2        2 
  15  chr15_79202876     ZBoe    T    C        0      0        2 
  15  chr15_79202876     ZGre    T    C        0      0        2 
  15  chr15_79202876     ZHar    T    C        0      0        2 
  15  chr15_79202876   Sample    T    C        0      0        2 
  15  chr15_79204034     AAsi    G    A        0      0        2 
  15  chr15_79204034     AKia    G    A        0      0        2 
  15  chr15_79204034     AOna    G    A        0      0        2 
  15  chr15_79204034     ASom    G    A        0      0        2 
  15  chr15_79204034     HCab    G    A        0      0        2 
  15  chr15_79204034     HPrz    G    A        0      0        2 
  15  chr15_79204034     ZBoe    G    A      0.5      1        2 
  15  chr15_79204034     ZGre    G    A        0      0        2 
  15  chr15_79204034     ZHar    G    A        0      0        2 
  15  chr15_79204034   Sample    G    A        0      0        2 
  15  chr15_79209318     AAsi    T    G        0      0        2 
  15  chr15_79209318     AKia    T    G        0      0        2 
  15  chr15_79209318     AOna    T    G        0      0        2 
  15  chr15_79209318     ASom    T    G        0      0        2 
  15  chr15_79209318     HCab    T    G        1      2        2 
  15  chr15_79209318     HPrz    T    G      0.5      1        2 
  15  chr15_79209318     ZBoe    T    G        0      0        2 
  15  chr15_79209318     ZGre    T    G        0      0        2 
  15  chr15_79209318     ZHar    T    G        0      0        2 
  15  chr15_79209318   Sample    T    G        0      0        2 
  15  chr15_79220012     AAsi    C    T        0      0        2 
  15  chr15_79220012     AKia    C    T        0      0        2 
  15  chr15_79220012     AOna    C    T        0      0        2 
  15  chr15_79220012     ASom    C    T        0      0        2 
  15  chr15_79220012     HCab    C    T        0      0        2 
  15  chr15_79220012     HPrz    C    T        0      0        2 
  15  chr15_79220012     ZBoe    C    T        0      0        2 
  15  chr15_79220012     ZGre    C    T        0      0        2 
  15  chr15_79220012     ZHar    C    T        1      2        2 
  15  chr15_79220012   Sample    C    T        0      0        2 
  15  chr15_79220828     AAsi    G    C      0.5      1        2 
  15  chr15_79220828     AKia    G    C        0      0        2 
  15  chr15_79220828     AOna    G    C        0      0        2 
  15  chr15_79220828     ASom    G    C        0      0        2 
  15  chr15_79220828     HCab    G    C        0      0        2 
  15  chr15_79220828     HPrz    G    C        0      0        2 
  15  chr15_79220828     ZBoe    G    C        0      0        2 
  15  chr15_79220828     ZGre    G    C        0      0        2 
  15  chr15_79220828     ZHar    G    C        0      0        2 
  15  chr15_79220828   Sample    G    C        1      2        2 
  15  chr15_79224155     AAsi    T    C        0      0        2 
  15  chr15_79224155     AKia    T    C        0      0        2 
  15  chr15_79224155     AOna    T    C        0      0        2 
  15  chr15_79224155     ASom    T    C        0      0        2 
  15  chr15_79224155     HCab    T    C        0      0        2 
  15  chr15_79224155     HPrz    T    C        0      0        2 
  15  chr15_79224155     ZBoe    T    C        0      0        2 
  15  chr15_79224155     ZGre    T    C        0      0        2 
  15  chr15_79224155     ZHar    T    C        1      2        2 
  15  chr15_79224155   Sample    T    C        0      0        2 
  15  chr15_79234648     AAsi    A    C        0      0        2 
  15  chr15_79234648     AKia    A    C        0      0        2 
  15  chr15_79234648     AOna    A    C        0      0        2 
  15  chr15_79234648     ASom    A    C        0      0        2 
  15  chr15_79234648     HCab    A    C        1      2        2 
  15  chr15_79234648     HPrz    A    C        1      2        2 
  15  chr15_79234648     ZBoe    A    C        0      0        2 
  15  chr15_79234648     ZGre    A    C        0      0        2 
  15  chr15_79234648     ZHar    A    C        0      0        2 
  15  chr15_79234648   Sample    A    C        0      0        2 
  15  chr15_79235114     AAsi    G    A        0      0        2 
  15  chr15_79235114     AKia    G    A        0      0        2 
  15  chr15_79235114     AOna    G    A        0      0        2 
  15  chr15_79235114     ASom    G    A        0      0        2 
  15  chr15_79235114     HCab    G    A        0      0        2 
  15  chr15_79235114     HPrz    G    A        0      0        2 
  15  chr15_79235114     ZBoe    G    A        0      0        2 
  15  chr15_79235114     ZGre    G    A        0      0        2 
  15  chr15_79235114     ZHar    G    A        1      2        2 
  15  chr15_79235114   Sample    G    A        0      0        2 
  15  chr15_79236648     AAsi    A    G        0      0        2 
  15  chr15_79236648     AKia    A    G        0      0        2 
  15  chr15_79236648     AOna    A    G        0      0        2 
  15  chr15_79236648     ASom    A    G        0      0        2 
  15  chr15_79236648     HCab    A    G        0      0        2 
  15  chr15_79236648     HPrz    A    G        0      0        2 
  15  chr15_79236648     ZBoe    A    G        0      0        2 
  15  chr15_79236648     ZGre    A    G        1      2        2 
  15  chr15_79236648     ZHar    A    G        0      0        2 
  15  chr15_79236648   Sample    A    G        0      0        2 
  15  chr15_79238731     AAsi    A    G        0      0        2 
  15  chr15_79238731     AKia    A    G        0      0        2 
  15  chr15_79238731     AOna    A    G        0      0        2 
  15  chr15_79238731     ASom    A    G        0      0        2 
  15  chr15_79238731     HCab    A    G        1      2        2 
  15  chr15_79238731     HPrz    A    G        1      2        2 
  15  chr15_79238731     ZBoe    A    G        0      0        2 
  15  chr15_79238731     ZGre    A    G        0      0        2 
  15  chr15_79238731     ZHar    A    G        0      0        2 
  15  chr15_79238731   Sample    A    G        0      0        2 
  15  chr15_79244091     AAsi    C    A        0      0        2 
  15  chr15_79244091     AKia    C    A        0      0        2 
  15  chr15_79244091     AOna    C    A      0.5      1        2 
  15  chr15_79244091     ASom    C    A        0      0        2 
  15  chr15_79244091     HCab    C    A        0      0        2 
  15  chr15_79244091     HPrz    C    A        0      0        2 
  15  chr15_79244091     ZBoe    C    A        0      0        2 
  15  chr15_79244091     ZGre    C    A        0      0        2 
  15  chr15_79244091     ZHar    C    A        0      0        2 
  15  chr15_79244091   Sample    C    A        0      0        2 
  15  chr15_79246430     AAsi    A    G      0.5      1        2 
  15  chr15_79246430     AKia    A    G        0      0        2 
  15  chr15_79246430     AOna    A    G        0      0        2 
  15  chr15_79246430     ASom    A    G        0      0        2 
  15  chr15_79246430     HCab    A    G        0      0        2 
  15  chr15_79246430     HPrz    A    G        0      0        2 
  15  chr15_79246430     ZBoe    A    G        0      0        2 
  15  chr15_79246430     ZGre    A    G        0      0        2 
  15  chr15_79246430     ZHar    A    G        0      0        2 
  15  chr15_79246430   Sample    A    G        0      0        2 
  15  chr15_79249739     AAsi    A    G        1      2        2 
  15  chr15_79249739     AKia    A    G        0      0        2 
  15  chr15_79249739     AOna    A    G        0      0        2 
  15  chr15_79249739     ASom    A    G        1      2        2 
  15  chr15_79249739     HCab    A    G        0      0        2 
  15  chr15_79249739     HPrz    A    G        0      0        2 
  15  chr15_79249739     ZBoe    A    G        0      0        2 
  15  chr15_79249739     ZGre    A    G        0      0        2 
  15  chr15_79249739     ZHar    A    G        0      0        2 
  15  chr15_79249739   Sample    A    G        1      2        2 
  15  chr15_79250456     AAsi    C    T        0      0        2 
  15  chr15_79250456     AKia    C    T        0      0        2 
  15  chr15_79250456     AOna    C    T        0      0        2 
  15  chr15_79250456     ASom    C    T        0      0        2 
  15  chr15_79250456     HCab    C    T        1      2        2 
  15  chr15_79250456     HPrz    C    T        1      2        2 
  15  chr15_79250456     ZBoe    C    T        0      0        2 
  15  chr15_79250456     ZGre    C    T        0      0        2 
  15  chr15_79250456     ZHar    C    T        0      0        2 
  15  chr15_79250456   Sample    C    T        0      0        2 
  15  chr15_79253568     AAsi    T    C        1      2        2 
  15  chr15_79253568     AKia    T    C        1      2        2 
  15  chr15_79253568     AOna    T    C        0      0        2 
  15  chr15_79253568     ASom    T    C        0      0        2 
  15  chr15_79253568     HCab    T    C        0      0        2 
  15  chr15_79253568     HPrz    T    C        0      0        2 
  15  chr15_79253568     ZBoe    T    C        0      0        2 
  15  chr15_79253568     ZGre    T    C        0      0        2 
  15  chr15_79253568     ZHar    T    C        0      0        2 
  15  chr15_79253568   Sample    T    C        0      0        2 
  15  chr15_79254069     AAsi    C    A        0      0        2 
  15  chr15_79254069     AKia    C    A        0      0        2 
  15  chr15_79254069     AOna    C    A      0.5      1        2 
  15  chr15_79254069     ASom    C    A        0      0        2 
  15  chr15_79254069     HCab    C    A        0      0        2 
  15  chr15_79254069     HPrz    C    A        0      0        2 
  15  chr15_79254069     ZBoe    C    A        0      0        2 
  15  chr15_79254069     ZGre    C    A        0      0        2 
  15  chr15_79254069     ZHar    C    A        0      0        2 
  15  chr15_79254069   Sample    C    A        0      0        2 
  15  chr15_79255032     AAsi    T    C        0      0        2 
  15  chr15_79255032     AKia    T    C        0      0        2 
  15  chr15_79255032     AOna    T    C        0      0        2 
  15  chr15_79255032     ASom    T    C        0      0        2 
  15  chr15_79255032     HCab    T    C        1      2        2 
  15  chr15_79255032     HPrz    T    C        1      2        2 
  15  chr15_79255032     ZBoe    T    C        0      0        2 
  15  chr15_79255032     ZGre    T    C        0      0        2 
  15  chr15_79255032     ZHar    T    C        0      0        2 
  15  chr15_79255032   Sample    T    C        0      0        2 
  15  chr15_79258144     AAsi    A    G      0.5      1        2 
  15  chr15_79258144     AKia    A    G        0      0        2 
  15  chr15_79258144     AOna    A    G        0      0        2 
  15  chr15_79258144     ASom    A    G        1      2        2 
  15  chr15_79258144     HCab    A    G        0      0        2 
  15  chr15_79258144     HPrz    A    G        0      0        2 
  15  chr15_79258144     ZBoe    A    G        0      0        2 
  15  chr15_79258144     ZGre    A    G        0      0        2 
  15  chr15_79258144     ZHar    A    G        0      0        2 
  15  chr15_79258144   Sample    A    G        1      2        2 
  15  chr15_79259983     AAsi    A    C        1      2        2 
  15  chr15_79259983     AKia    A    C        0      0        2 
  15  chr15_79259983     AOna    A    C        0      0        2 
  15  chr15_79259983     ASom    A    C        1      2        2 
  15  chr15_79259983     HCab    A    C        0      0        2 
  15  chr15_79259983     HPrz    A    C        0      0        2 
  15  chr15_79259983     ZBoe    A    C        0      0        2 
  15  chr15_79259983     ZGre    A    C        0      0        2 
  15  chr15_79259983     ZHar    A    C        0      0        2 
  15  chr15_79259983   Sample    A    C        1      2        2 
  15  chr15_79262262     AAsi    A    T        0      0        2 
  15  chr15_79262262     AKia    A    T        0      0        2 
  15  chr15_79262262     AOna    A    T        0      0        2 
  15  chr15_79262262     ASom    A    T        0      0        2 
  15  chr15_79262262     HCab    A    T        0      0        2 
  15  chr15_79262262     HPrz    A    T        0      0        2 
  15  chr15_79262262     ZBoe    A    T        0      0        2 
  15  chr15_79262262     ZGre    A    T        0      0        2 
  15  chr15_79262262     ZHar    A    T        1      2        2 
  15  chr15_79262262   Sample    A    T        0      0        2 
  15  chr15_79263155     AAsi    C    A        0      0        2 
  15  chr15_79263155     AKia    C    A        0      0        2 
  15  chr15_79263155     AOna    C    A        0      0        2 
  15  chr15_79263155     ASom    C    A        0      0        2 
  15  chr15_79263155     HCab    C    A        0      0        2 
  15  chr15_79263155     HPrz    C    A        0      0        2 
  15  chr15_79263155     ZBoe    C    A        0      0        2 
  15  chr15_79263155     ZGre    C    A        1      2        2 
  15  chr15_79263155     ZHar    C    A        0      0        2 
  15  chr15_79263155   Sample    C    A        0      0        2 
  15  chr15_79263464     AAsi    A    G        0      0        2 
  15  chr15_79263464     AKia    A    G        0      0        2 
  15  chr15_79263464     AOna    A    G        0      0        2 
  15  chr15_79263464     ASom    A    G        0      0        2 
  15  chr15_79263464     HCab    A    G        1      2        2 
  15  chr15_79263464     HPrz    A    G        1      2        2 
  15  chr15_79263464     ZBoe    A    G        0      0        2 
  15  chr15_79263464     ZGre    A    G        0      0        2 
  15  chr15_79263464     ZHar    A    G        0      0        2 
  15  chr15_79263464   Sample    A    G        0      0        2 
  15  chr15_79271335     AAsi    T    C        1      2        2 
  15  chr15_79271335     AKia    T    C        0      0        2 
  15  chr15_79271335     AOna    T    C        0      0        2 
  15  chr15_79271335     ASom    T    C        1      2        2 
  15  chr15_79271335     HCab    T    C        0      0        2 
  15  chr15_79271335     HPrz    T    C        0      0        2 
  15  chr15_79271335     ZBoe    T    C        0      0        2 
  15  chr15_79271335     ZGre    T    C        0      0        2 
  15  chr15_79271335     ZHar    T    C        0      0        2 
  15  chr15_79271335   Sample    T    C        1      2        2 
  15  chr15_79284569     AAsi    T    C        0      0        2 
  15  chr15_79284569     AKia    T    C        0      0        2 
  15  chr15_79284569     AOna    T    C        0      0        2 
  15  chr15_79284569     ASom    T    C        0      0        2 
  15  chr15_79284569     HCab    T    C        0      0        2 
  15  chr15_79284569     HPrz    T    C        0      0        2 
  15  chr15_79284569     ZBoe    T    C      0.5      1        2 
  15  chr15_79284569     ZGre    T    C        0      0        2 
  15  chr15_79284569     ZHar    T    C        0      0        2 
  15  chr15_79284569   Sample    T    C        0      0        2 
  15  chr15_79293003     AAsi    C    T        0      0        2 
  15  chr15_79293003     AKia    C    T        0      0        2 
  15  chr15_79293003     AOna    C    T        0      0        2 
  15  chr15_79293003     ASom    C    T        0      0        2 
  15  chr15_79293003     HCab    C    T        0      0        2 
  15  chr15_79293003     HPrz    C    T        0      0        2 
  15  chr15_79293003     ZBoe    C    T        1      2        2 
  15  chr15_79293003     ZGre    C    T        0      0        2 
  15  chr15_79293003     ZHar    C    T        0      0        2 
  15  chr15_79293003   Sample    C    T        0      0        2 
  15  chr15_79293630     AAsi    A    G        0      0        2 
  15  chr15_79293630     AKia    A    G        0      0        2 
  15  chr15_79293630     AOna    A    G        0      0        2 
  15  chr15_79293630     ASom    A    G        1      2        2 
  15  chr15_79293630     HCab    A    G        0      0        2 
  15  chr15_79293630     HPrz    A    G        0      0        2 
  15  chr15_79293630     ZBoe    A    G        0      0        2 
  15  chr15_79293630     ZGre    A    G        0      0        2 
  15  chr15_79293630     ZHar    A    G        0      0        2 
  15  chr15_79293630   Sample    A    G        0      0        2 
  15  chr15_79294405     AAsi    C    T        1      2        2 
  15  chr15_79294405     AKia    C    T        0      0        2 
  15  chr15_79294405     AOna    C    T        0      0        2 
  15  chr15_79294405     ASom    C    T        1      2        2 
  15  chr15_79294405     HCab    C    T        0      0        2 
  15  chr15_79294405     HPrz    C    T        0      0        2 
  15  chr15_79294405     ZBoe    C    T        0      0        2 
  15  chr15_79294405     ZGre    C    T        0      0        2 
  15  chr15_79294405     ZHar    C    T        0      0        2 
  15  chr15_79294405   Sample    C    T        0      0        2 
  15  chr15_79296190     AAsi    G    A        0      0        2 
  15  chr15_79296190     AKia    G    A        0      0        2 
  15  chr15_79296190     AOna    G    A        0      0        2 
  15  chr15_79296190     ASom    G    A        0      0        2 
  15  chr15_79296190     HCab    G    A        0      0        2 
  15  chr15_79296190     HPrz    G    A        0      0        2 
  15  chr15_79296190     ZBoe    G    A        0      0        2 
  15  chr15_79296190     ZGre    G    A      0.5      1        2 
  15  chr15_79296190     ZHar    G    A        0      0        2 
  15  chr15_79296190   Sample    G    A        0      0        2 
  15  chr15_79299470     AAsi    C    T        0      0        2 
  15  chr15_79299470     AKia    C    T        0      0        2 
  15  chr15_79299470     AOna    C    T      0.5      1        2 
  15  chr15_79299470     ASom    C    T        0      0        2 
  15  chr15_79299470     HCab    C    T        0      0        2 
  15  chr15_79299470     HPrz    C    T        0      0        2 
  15  chr15_79299470     ZBoe    C    T        0      0        2 
  15  chr15_79299470     ZGre    C    T        0      0        2 
  15  chr15_79299470     ZHar    C    T        0      0        2 
  15  chr15_79299470   Sample    C    T        0      0        2 
  15  chr15_79299680     AAsi    G    T        0      0        2 
  15  chr15_79299680     AKia    G    T        1      2        2 
  15  chr15_79299680     AOna    G    T        0      0        2 
  15  chr15_79299680     ASom    G    T        0      0        2 
  15  chr15_79299680     HCab    G    T        0      0        2 
  15  chr15_79299680     HPrz    G    T        0      0        2 
  15  chr15_79299680     ZBoe    G    T        0      0        2 
  15  chr15_79299680     ZGre    G    T        0      0        2 
  15  chr15_79299680     ZHar    G    T        0      0        2 
  15  chr15_79299680   Sample    G    T        0      0        2 
  15  chr15_79299916     AAsi    A    C        0      0        2 
  15  chr15_79299916     AKia    A    C        0      0        2 
  15  chr15_79299916     AOna    A    C        0      0        2 
  15  chr15_79299916     ASom    A    C        0      0        2 
  15  chr15_79299916     HCab    A    C        0      0        2 
  15  chr15_79299916     HPrz    A    C        0      0        2 
  15  chr15_79299916     ZBoe    A    C        0      0        2 
  15  chr15_79299916     ZGre    A    C        0      0        2 
  15  chr15_79299916     ZHar    A    C        1      2        2 
  15  chr15_79299916   Sample    A    C        0      0        2 
  15  chr15_79300514     AAsi    C    A        0      0        2 
  15  chr15_79300514     AKia    C    A        0      0        2 
  15  chr15_79300514     AOna    C    A        0      0        2 
  15  chr15_79300514     ASom    C    A        0      0        2 
  15  chr15_79300514     HCab    C    A        0      0        2 
  15  chr15_79300514     HPrz    C    A        0      0        2 
  15  chr15_79300514     ZBoe    C    A      0.5      1        2 
  15  chr15_79300514     ZGre    C    A        0      0        2 
  15  chr15_79300514     ZHar    C    A        0      0        2 
  15  chr15_79300514   Sample    C    A        0      0        2 
  15  chr15_79308013     AAsi    C    G        0      0        2 
  15  chr15_79308013     AKia    C    G        1      2        2 
  15  chr15_79308013     AOna    C    G        0      0        2 
  15  chr15_79308013     ASom    C    G        0      0        2 
  15  chr15_79308013     HCab    C    G        0      0        2 
  15  chr15_79308013     HPrz    C    G        0      0        2 
  15  chr15_79308013     ZBoe    C    G        0      0        2 
  15  chr15_79308013     ZGre    C    G        0      0        2 
  15  chr15_79308013     ZHar    C    G        0      0        2 
  15  chr15_79308013   Sample    C    G        0      0        2 
  15  chr15_79309301     AAsi    A    G        0      0        2 
  15  chr15_79309301     AKia    A    G        0      0        2 
  15  chr15_79309301     AOna    A    G        0      0        2 
  15  chr15_79309301     ASom    A    G        0      0        2 
  15  chr15_79309301     HCab    A    G      0.5      1        2 
  15  chr15_79309301     HPrz    A    G        1      2        2 
  15  chr15_79309301     ZBoe    A    G        0      0        2 
  15  chr15_79309301     ZGre    A    G        0      0        2 
  15  chr15_79309301     ZHar    A    G        0      0        2 
  15  chr15_79309301   Sample    A    G        0      0        2 
  15  chr15_79310445     AAsi    C    G        0      0        2 
  15  chr15_79310445     AKia    C    G        0      0        2 
  15  chr15_79310445     AOna    C    G        0      0        2 
  15  chr15_79310445     ASom    C    G        0      0        2 
  15  chr15_79310445     HCab    C    G        0      0        2 
  15  chr15_79310445     HPrz    C    G        0      0        2 
  15  chr15_79310445     ZBoe    C    G        0      0        2 
  15  chr15_79310445     ZGre    C    G        0      0        2 
  15  chr15_79310445     ZHar    C    G        1      2        2 
  15  chr15_79310445   Sample    C    G        0      0        2 
  15  chr15_79311306     AAsi    C    T        0      0        2 
  15  chr15_79311306     AKia    C    T        0      0        2 
  15  chr15_79311306     AOna    C    T        0      0        2 
  15  chr15_79311306     ASom    C    T        0      0        2 
  15  chr15_79311306     HCab    C    T        0      0        2 
  15  chr15_79311306     HPrz    C    T        0      0        2 
  15  chr15_79311306     ZBoe    C    T      0.5      1        2 
  15  chr15_79311306     ZGre    C    T        0      0        2 
  15  chr15_79311306     ZHar    C    T        0      0        2 
  15  chr15_79311306   Sample    C    T        0      0        2 
  15  chr15_79313778     AAsi    A    G        0      0        2 
  15  chr15_79313778     AKia    A    G        0      0        2 
  15  chr15_79313778     AOna    A    G        0      0        2 
  15  chr15_79313778     ASom    A    G        0      0        2 
  15  chr15_79313778     HCab    A    G        1      2        2 
  15  chr15_79313778     HPrz    A    G        1      2        2 
  15  chr15_79313778     ZBoe    A    G        0      0        2 
  15  chr15_79313778     ZGre    A    G        0      0        2 
  15  chr15_79313778     ZHar    A    G        0      0        2 
  15  chr15_79313778   Sample    A    G        0      0        2 
  15  chr15_79320814     AAsi    T    C        0      0        2 
  15  chr15_79320814     AKia    T    C        0      0        2 
  15  chr15_79320814     AOna    T    C        0      0        2 
  15  chr15_79320814     ASom    T    C        0      0        2 
  15  chr15_79320814     HCab    T    C        0      0        2 
  15  chr15_79320814     HPrz    T    C        0      0        2 
  15  chr15_79320814     ZBoe    T    C        0      0        2 
  15  chr15_79320814     ZGre    T    C        1      2        2 
  15  chr15_79320814     ZHar    T    C        0      0        2 
  15  chr15_79320814   Sample    T    C        0      0        2 
  15  chr15_79324615     AAsi    G    A        0      0        2 
  15  chr15_79324615     AKia    G    A        0      0        2 
  15  chr15_79324615     AOna    G    A        0      0        2 
  15  chr15_79324615     ASom    G    A        0      0        2 
  15  chr15_79324615     HCab    G    A      0.5      1        2 
  15  chr15_79324615     HPrz    G    A        1      2        2 
  15  chr15_79324615     ZBoe    G    A        0      0        2 
  15  chr15_79324615     ZGre    G    A        0      0        2 
  15  chr15_79324615     ZHar    G    A        0      0        2 
  15  chr15_79324615   Sample    G    A        0      0        2 
  15  chr15_79326948     AAsi    G    C        0      0        2 
  15  chr15_79326948     AKia    G    C        0      0        2 
  15  chr15_79326948     AOna    G    C        0      0        2 
  15  chr15_79326948     ASom    G    C        0      0        2 
  15  chr15_79326948     HCab    G    C        1      2        2 
  15  chr15_79326948     HPrz    G    C        1      2        2 
  15  chr15_79326948     ZBoe    G    C        0      0        2 
  15  chr15_79326948     ZGre    G    C        0      0        2 
  15  chr15_79326948     ZHar    G    C        0      0        2 
  15  chr15_79326948   Sample    G    C        0      0        2 
  15  chr15_79332226     AAsi    A    G        0      0        2 
  15  chr15_79332226     AKia    A    G        0      0        2 
  15  chr15_79332226     AOna    A    G      0.5      1        2 
  15  chr15_79332226     ASom    A    G        0      0        2 
  15  chr15_79332226     HCab    A    G        0      0        2 
  15  chr15_79332226     HPrz    A    G        0      0        2 
  15  chr15_79332226     ZBoe    A    G        0      0        2 
  15  chr15_79332226     ZGre    A    G        0      0        2 
  15  chr15_79332226     ZHar    A    G        0      0        2 
  15  chr15_79332226   Sample    A    G        0      0        2 
  15  chr15_79338278     AAsi    C    T        0      0        2 
  15  chr15_79338278     AKia    C    T        0      0        2 
  15  chr15_79338278     AOna    C    T        0      0        2 
  15  chr15_79338278     ASom    C    T        0      0        2 
  15  chr15_79338278     HCab    C    T      0.5      1        2 
  15  chr15_79338278     HPrz    C    T        0      0        2 
  15  chr15_79338278     ZBoe    C    T        0      0        2 
  15  chr15_79338278     ZGre    C    T        0      0        2 
  15  chr15_79338278     ZHar    C    T        0      0        2 
  15  chr15_79338278   Sample    C    T        0      0        2 
  15  chr15_79339261     AAsi    T    C        1      2        2 
  15  chr15_79339261     AKia    T    C        0      0        2 
  15  chr15_79339261     AOna    T    C        0      0        2 
  15  chr15_79339261     ASom    T    C        0      0        2 
  15  chr15_79339261     HCab    T    C        0      0        2 
  15  chr15_79339261     HPrz    T    C        0      0        2 
  15  chr15_79339261     ZBoe    T    C        0      0        2 
  15  chr15_79339261     ZGre    T    C        0      0        2 
  15  chr15_79339261     ZHar    T    C        0      0        2 
  15  chr15_79339261   Sample    T    C        1      2        2 
  15  chr15_79344364     AAsi    A    C        0      0        2 
  15  chr15_79344364     AKia    A    C        0      0        2 
  15  chr15_79344364     AOna    A    C        0      0        2 
  15  chr15_79344364     ASom    A    C        1      2        2 
  15  chr15_79344364     HCab    A    C        0      0        2 
  15  chr15_79344364     HPrz    A    C        0      0        2 
  15  chr15_79344364     ZBoe    A    C        0      0        2 
  15  chr15_79344364     ZGre    A    C        0      0        2 
  15  chr15_79344364     ZHar    A    C        0      0        2 
  15  chr15_79344364   Sample    A    C        0      0        2 
  15  chr15_79345645     AAsi    G    A        0      0        2 
  15  chr15_79345645     AKia    G    A        0      0        2 
  15  chr15_79345645     AOna    G    A        0      0        2 
  15  chr15_79345645     ASom    G    A        0      0        2 
  15  chr15_79345645     HCab    G    A      0.5      1        2 
  15  chr15_79345645     HPrz    G    A        0      0        2 
  15  chr15_79345645     ZBoe    G    A        0      0        2 
  15  chr15_79345645     ZGre    G    A        0      0        2 
  15  chr15_79345645     ZHar    G    A        0      0        2 
  15  chr15_79345645   Sample    G    A        0      0        2 
  15  chr15_79348399     AAsi    T    C        0      0        2 
  15  chr15_79348399     AKia    T    C        0      0        2 
  15  chr15_79348399     AOna    T    C        0      0        2 
  15  chr15_79348399     ASom    T    C        0      0        2 
  15  chr15_79348399     HCab    T    C        1      2        2 
  15  chr15_79348399     HPrz    T    C        1      2        2 
  15  chr15_79348399     ZBoe    T    C        0      0        2 
  15  chr15_79348399     ZGre    T    C        0      0        2 
  15  chr15_79348399     ZHar    T    C        0      0        2 
  15  chr15_79348399   Sample    T    C        0      0        2 
  15  chr15_79348934     AAsi    T    C        0      0        2 
  15  chr15_79348934     AKia    T    C        0      0        2 
  15  chr15_79348934     AOna    T    C        0      0        2 
  15  chr15_79348934     ASom    T    C        0      0        2 
  15  chr15_79348934     HCab    T    C        0      0        2 
  15  chr15_79348934     HPrz    T    C        0      0        2 
  15  chr15_79348934     ZBoe    T    C        0      0        2 
  15  chr15_79348934     ZGre    T    C      0.5      1        2 
  15  chr15_79348934     ZHar    T    C        0      0        2 
  15  chr15_79348934   Sample    T    C        0      0        2 
  15  chr15_79349800     AAsi    G    T        0      0        2 
  15  chr15_79349800     AKia    G    T        0      0        2 
  15  chr15_79349800     AOna    G    T        0      0        2 
  15  chr15_79349800     ASom    G    T        0      0        2 
  15  chr15_79349800     HCab    G    T        1      2        2 
  15  chr15_79349800     HPrz    G    T        1      2        2 
  15  chr15_79349800     ZBoe    G    T        0      0        2 
  15  chr15_79349800     ZGre    G    T        0      0        2 
  15  chr15_79349800     ZHar    G    T        0      0        2 
  15  chr15_79349800   Sample    G    T        0      0        2 
  15  chr15_79359483     AAsi    A    T        0      0        2 
  15  chr15_79359483     AKia    A    T        0      0        2 
  15  chr15_79359483     AOna    A    T        0      0        2 
  15  chr15_79359483     ASom    A    T        0      0        2 
  15  chr15_79359483     HCab    A    T        0      0        2 
  15  chr15_79359483     HPrz    A    T      0.5      1        2 
  15  chr15_79359483     ZBoe    A    T        0      0        2 
  15  chr15_79359483     ZGre    A    T        0      0        2 
  15  chr15_79359483     ZHar    A    T        0      0        2 
  15  chr15_79359483   Sample    A    T        0      0        2 
  15  chr15_79360561     AAsi    G    A        0      0        2 
  15  chr15_79360561     AKia    G    A        1      2        2 
  15  chr15_79360561     AOna    G    A      0.5      1        2 
  15  chr15_79360561     ASom    G    A        0      0        2 
  15  chr15_79360561     HCab    G    A        0      0        2 
  15  chr15_79360561     HPrz    G    A        0      0        2 
  15  chr15_79360561     ZBoe    G    A        0      0        2 
  15  chr15_79360561     ZGre    G    A        0      0        2 
  15  chr15_79360561     ZHar    G    A        0      0        2 
  15  chr15_79360561   Sample    G    A        0      0        2 
  15  chr15_79382433     AAsi    C    G        0      0        2 
  15  chr15_79382433     AKia    C    G        1      2        2 
  15  chr15_79382433     AOna    C    G      0.5      1        2 
  15  chr15_79382433     ASom    C    G        0      0        2 
  15  chr15_79382433     HCab    C    G        0      0        2 
  15  chr15_79382433     HPrz    C    G        0      0        2 
  15  chr15_79382433     ZBoe    C    G        0      0        2 
  15  chr15_79382433     ZGre    C    G        0      0        2 
  15  chr15_79382433     ZHar    C    G        0      0        2 
  15  chr15_79382433   Sample    C    G        0      0        2 
  15  chr15_79386678     AAsi    G    A        0      0        2 
  15  chr15_79386678     AKia    G    A        0      0        2 
  15  chr15_79386678     AOna    G    A        0      0        2 
  15  chr15_79386678     ASom    G    A        0      0        2 
  15  chr15_79386678     HCab    G    A        1      2        2 
  15  chr15_79386678     HPrz    G    A      0.5      1        2 
  15  chr15_79386678     ZBoe    G    A        0      0        2 
  15  chr15_79386678     ZGre    G    A        0      0        2 
  15  chr15_79386678     ZHar    G    A        0      0        2 
  15  chr15_79386678   Sample    G    A        0      0        2 
  15  chr15_79395236     AAsi    G    A        0      0        2 
  15  chr15_79395236     AKia    G    A        0      0        2 
  15  chr15_79395236     AOna    G    A        0      0        2 
  15  chr15_79395236     ASom    G    A        0      0        2 
  15  chr15_79395236     HCab    G    A        1      2        2 
  15  chr15_79395236     HPrz    G    A        1      2        2 
  15  chr15_79395236     ZBoe    G    A        0      0        2 
  15  chr15_79395236     ZGre    G    A        0      0        2 
  15  chr15_79395236     ZHar    G    A        0      0        2 
  15  chr15_79395236   Sample    G    A        0      0        2 
  15  chr15_79400703     AAsi    T    C        0      0        2 
  15  chr15_79400703     AKia    T    C        0      0        2 
  15  chr15_79400703     AOna    T    C        0      0        2 
  15  chr15_79400703     ASom    T    C        0      0        2 
  15  chr15_79400703     HCab    T    C      0.5      1        2 
  15  chr15_79400703     HPrz    T    C        0      0        2 
  15  chr15_79400703     ZBoe    T    C        0      0        2 
  15  chr15_79400703     ZGre    T    C        0      0        2 
  15  chr15_79400703     ZHar    T    C        0      0        2 
  15  chr15_79400703   Sample    T    C        0      0        2 
  15  chr15_79406444     AAsi    T    C        0      0        2 
  15  chr15_79406444     AKia    T    C        0      0        2 
  15  chr15_79406444     AOna    T    C        0      0        2 
  15  chr15_79406444     ASom    T    C        0      0        2 
  15  chr15_79406444     HCab    T    C        1      2        2 
  15  chr15_79406444     HPrz    T    C        1      2        2 
  15  chr15_79406444     ZBoe    T    C        0      0        2 
  15  chr15_79406444     ZGre    T    C        0      0        2 
  15  chr15_79406444     ZHar    T    C        0      0        2 
  15  chr15_79406444   Sample    T    C        0      0        2 
  15  chr15_79407403     AAsi    C    T        0      0        2 
  15  chr15_79407403     AKia    C    T        0      0        2 
  15  chr15_79407403     AOna    C    T        0      0        2 
  15  chr15_79407403     ASom    C    T        0      0        2 
  15  chr15_79407403     HCab    C    T        0      0        2 
  15  chr15_79407403     HPrz    C    T        0      0        2 
  15  chr15_79407403     ZBoe    C    T      0.5      1        2 
  15  chr15_79407403     ZGre    C    T        0      0        2 
  15  chr15_79407403     ZHar    C    T        0      0        2 
  15  chr15_79407403   Sample    C    T        0      0        2 
  15  chr15_79419327     AAsi    T    C        0      0        2 
  15  chr15_79419327     AKia    T    C        0      0        2 
  15  chr15_79419327     AOna    T    C        0      0        2 
  15  chr15_79419327     ASom    T    C        0      0        2 
  15  chr15_79419327     HCab    T    C        0      0        2 
  15  chr15_79419327     HPrz    T    C        0      0        2 
  15  chr15_79419327     ZBoe    T    C        0      0        2 
  15  chr15_79419327     ZGre    T    C      0.5      1        2 
  15  chr15_79419327     ZHar    T    C        0      0        2 
  15  chr15_79419327   Sample    T    C        0      0        2 
  15  chr15_79421772     AAsi    G    C        0      0        2 
  15  chr15_79421772     AKia    G    C        0      0        2 
  15  chr15_79421772     AOna    G    C        0      0        2 
  15  chr15_79421772     ASom    G    C        0      0        2 
  15  chr15_79421772     HCab    G    C        0      0        2 
  15  chr15_79421772     HPrz    G    C        0      0        2 
  15  chr15_79421772     ZBoe    G    C        0      0        2 
  15  chr15_79421772     ZGre    G    C        0      0        2 
  15  chr15_79421772     ZHar    G    C      0.5      1        2 
  15  chr15_79421772   Sample    G    C        0      0        2 
  15  chr15_79422076     AAsi    A    G        0      0        2 
  15  chr15_79422076     AKia    A    G        0      0        2 
  15  chr15_79422076     AOna    A    G        0      0        2 
  15  chr15_79422076     ASom    A    G        0      0        2 
  15  chr15_79422076     HCab    A    G        0      0        2 
  15  chr15_79422076     HPrz    A    G      0.5      1        2 
  15  chr15_79422076     ZBoe    A    G        0      0        2 
  15  chr15_79422076     ZGre    A    G        0      0        2 
  15  chr15_79422076     ZHar    A    G        0      0        2 
  15  chr15_79422076   Sample    A    G        0      0        2 
  15  chr15_79424569     AAsi    T    G        0      0        2 
  15  chr15_79424569     AKia    T    G        0      0        2 
  15  chr15_79424569     AOna    T    G        0      0        2 
  15  chr15_79424569     ASom    T    G        0      0        2 
  15  chr15_79424569     HCab    T    G        1      2        2 
  15  chr15_79424569     HPrz    T    G        1      2        2 
  15  chr15_79424569     ZBoe    T    G        0      0        2 
  15  chr15_79424569     ZGre    T    G        0      0        2 
  15  chr15_79424569     ZHar    T    G        0      0        2 
  15  chr15_79424569   Sample    T    G        0      0        2 
  15  chr15_79424961     AAsi    A    C        0      0        2 
  15  chr15_79424961     AKia    A    C      0.5      1        2 
  15  chr15_79424961     AOna    A    C        0      0        2 
  15  chr15_79424961     ASom    A    C        0      0        2 
  15  chr15_79424961     HCab    A    C        0      0        2 
  15  chr15_79424961     HPrz    A    C        0      0        2 
  15  chr15_79424961     ZBoe    A    C        0      0        2 
  15  chr15_79424961     ZGre    A    C        0      0        2 
  15  chr15_79424961     ZHar    A    C        0      0        2 
  15  chr15_79424961   Sample    A    C        0      0        2 
  15  chr15_79425767     AAsi    A    C        0      0        2 
  15  chr15_79425767     AKia    A    C      0.5      1        2 
  15  chr15_79425767     AOna    A    C        0      0        2 
  15  chr15_79425767     ASom    A    C        0      0        2 
  15  chr15_79425767     HCab    A    C        0      0        2 
  15  chr15_79425767     HPrz    A    C        0      0        2 
  15  chr15_79425767     ZBoe    A    C        0      0        2 
  15  chr15_79425767     ZGre    A    C        0      0        2 
  15  chr15_79425767     ZHar    A    C        0      0        2 
  15  chr15_79425767   Sample    A    C        0      0        2 
  15  chr15_79430290     AAsi    A    G        0      0        2 
  15  chr15_79430290     AKia    A    G        0      0        2 
  15  chr15_79430290     AOna    A    G        0      0        2 
  15  chr15_79430290     ASom    A    G        0      0        2 
  15  chr15_79430290     HCab    A    G        0      0        2 
  15  chr15_79430290     HPrz    A    G        0      0        2 
  15  chr15_79430290     ZBoe    A    G        0      0        2 
  15  chr15_79430290     ZGre    A    G        1      2        2 
  15  chr15_79430290     ZHar    A    G        0      0        2 
  15  chr15_79430290   Sample    A    G        0      0        2 
  15  chr15_79431746     AAsi    C    G        0      0        2 
  15  chr15_79431746     AKia    C    G        0      0        2 
  15  chr15_79431746     AOna    C    G        0      0        2 
  15  chr15_79431746     ASom    C    G        0      0        2 
  15  chr15_79431746     HCab    C    G      0.5      1        2 
  15  chr15_79431746     HPrz    C    G        0      0        2 
  15  chr15_79431746     ZBoe    C    G        0      0        2 
  15  chr15_79431746     ZGre    C    G        0      0        2 
  15  chr15_79431746     ZHar    C    G        0      0        2 
  15  chr15_79431746   Sample    C    G        0      0        2 
  15  chr15_79433455     AAsi    A    G        0      0        2 
  15  chr15_79433455     AKia    A    G        0      0        2 
  15  chr15_79433455     AOna    A    G        0      0        2 
  15  chr15_79433455     ASom    A    G        0      0        2 
  15  chr15_79433455     HCab    A    G        1      2        2 
  15  chr15_79433455     HPrz    A    G        1      2        2 
  15  chr15_79433455     ZBoe    A    G        0      0        2 
  15  chr15_79433455     ZGre    A    G        0      0        2 
  15  chr15_79433455     ZHar    A    G        0      0        2 
  15  chr15_79433455   Sample    A    G        0      0        2 
  15  chr15_79435095     AAsi    A    G        0      0        2 
  15  chr15_79435095     AKia    A    G        0      0        2 
  15  chr15_79435095     AOna    A    G        0      0        2 
  15  chr15_79435095     ASom    A    G        0      0        2 
  15  chr15_79435095     HCab    A    G        0      0        2 
  15  chr15_79435095     HPrz    A    G        0      0        2 
  15  chr15_79435095     ZBoe    A    G        0      0        2 
  15  chr15_79435095     ZGre    A    G        0      0        2 
  15  chr15_79435095     ZHar    A    G      0.5      1        2 
  15  chr15_79435095   Sample    A    G        0      0        2 
  15  chr15_79439124     AAsi    T    C        1      2        2 
  15  chr15_79439124     AKia    T    C      0.5      1        2 
  15  chr15_79439124     AOna    T    C        1      2        2 
  15  chr15_79439124     ASom    T    C        1      2        2 
  15  chr15_79439124     HCab    T    C        0      0        2 
  15  chr15_79439124     HPrz    T    C        0      0        2 
  15  chr15_79439124     ZBoe    T    C        0      0        2 
  15  chr15_79439124     ZGre    T    C        0      0        2 
  15  chr15_79439124     ZHar    T    C        0      0        2 
  15  chr15_79439124   Sample    T    C        1      2        2 
  15  chr15_79442777     AAsi    A    C        0      0        2 
  15  chr15_79442777     AKia    A    C        0      0        2 
  15  chr15_79442777     AOna    A    C        0      0        2 
  15  chr15_79442777     ASom    A    C        0      0        2 
  15  chr15_79442777     HCab    A    C        0      0        2 
  15  chr15_79442777     HPrz    A    C        0      0        2 
  15  chr15_79442777     ZBoe    A    C      0.5      1        2 
  15  chr15_79442777     ZGre    A    C        0      0        2 
  15  chr15_79442777     ZHar    A    C        0      0        2 
  15  chr15_79442777   Sample    A    C        0      0        2 
  15  chr15_79443651     AAsi    A    G        0      0        2 
  15  chr15_79443651     AKia    A    G        0      0        2 
  15  chr15_79443651     AOna    A    G        0      0        2 
  15  chr15_79443651     ASom    A    G        0      0        2 
  15  chr15_79443651     HCab    A    G        0      0        2 
  15  chr15_79443651     HPrz    A    G        0      0        2 
  15  chr15_79443651     ZBoe    A    G        1      2        2 
  15  chr15_79443651     ZGre    A    G        1      2        2 
  15  chr15_79443651     ZHar    A    G        1      2        2 
  15  chr15_79443651   Sample    A    G        0      0        2 
  15  chr15_79446683     AAsi    G    A        0      0        2 
  15  chr15_79446683     AKia    G    A      0.5      1        2 
  15  chr15_79446683     AOna    G    A        0      0        2 
  15  chr15_79446683     ASom    G    A        0      0        2 
  15  chr15_79446683     HCab    G    A        0      0        2 
  15  chr15_79446683     HPrz    G    A        0      0        2 
  15  chr15_79446683     ZBoe    G    A        0      0        2 
  15  chr15_79446683     ZGre    G    A        0      0        2 
  15  chr15_79446683     ZHar    G    A        0      0        2 
  15  chr15_79446683   Sample    G    A        0      0        2 
  15  chr15_79448956     AAsi    G    A        0      0        2 
  15  chr15_79448956     AKia    G    A        0      0        2 
  15  chr15_79448956     AOna    G    A        0      0        2 
  15  chr15_79448956     ASom    G    A        0      0        2 
  15  chr15_79448956     HCab    G    A        1      2        2 
  15  chr15_79448956     HPrz    G    A        1      2        2 
  15  chr15_79448956     ZBoe    G    A        0      0        2 
  15  chr15_79448956     ZGre    G    A        0      0        2 
  15  chr15_79448956     ZHar    G    A        0      0        2 
  15  chr15_79448956   Sample    G    A        0      0        2 
  15  chr15_79454350     AAsi    A    C        0      0        2 
  15  chr15_79454350     AKia    A    C        0      0        2 
  15  chr15_79454350     AOna    A    C        0      0        2 
  15  chr15_79454350     ASom    A    C        0      0        2 
  15  chr15_79454350     HCab    A    C        1      2        2 
  15  chr15_79454350     HPrz    A    C        1      2        2 
  15  chr15_79454350     ZBoe    A    C        0      0        2 
  15  chr15_79454350     ZGre    A    C        0      0        2 
  15  chr15_79454350     ZHar    A    C        0      0        2 
  15  chr15_79454350   Sample    A    C        0      0        2 
  15  chr15_79468175     AAsi    G    A        0      0        2 
  15  chr15_79468175     AKia    G    A        0      0        2 
  15  chr15_79468175     AOna    G    A        0      0        2 
  15  chr15_79468175     ASom    G    A        0      0        2 
  15  chr15_79468175     HCab    G    A        1      2        2 
  15  chr15_79468175     HPrz    G    A        1      2        2 
  15  chr15_79468175     ZBoe    G    A        0      0        2 
  15  chr15_79468175     ZGre    G    A        0      0        2 
  15  chr15_79468175     ZHar    G    A        0      0        2 
  15  chr15_79468175   Sample    G    A        0      0        2 
  15  chr15_79472555     AAsi    A    T        0      0        2 
  15  chr15_79472555     AKia    A    T        0      0        2 
  15  chr15_79472555     AOna    A    T        0      0        2 
  15  chr15_79472555     ASom    A    T        0      0        2 
  15  chr15_79472555     HCab    A    T        0      0        2 
  15  chr15_79472555     HPrz    A    T        0      0        2 
  15  chr15_79472555     ZBoe    A    T      0.5      1        2 
  15  chr15_79472555     ZGre    A    T        0      0        2 
  15  chr15_79472555     ZHar    A    T        0      0        2 
  15  chr15_79472555   Sample    A    T        0      0        2 
  15  chr15_79475103     AAsi    A    G        0      0        2 
  15  chr15_79475103     AKia    A    G        1      2        2 
  15  chr15_79475103     AOna    A    G        0      0        2 
  15  chr15_79475103     ASom    A    G        0      0        2 
  15  chr15_79475103     HCab    A    G        0      0        2 
  15  chr15_79475103     HPrz    A    G        0      0        2 
  15  chr15_79475103     ZBoe    A    G        0      0        2 
  15  chr15_79475103     ZGre    A    G        0      0        2 
  15  chr15_79475103     ZHar    A    G        0      0        2 
  15  chr15_79475103   Sample    A    G        0      0        2 
  15  chr15_79481419     AAsi    A    G        0      0        2 
  15  chr15_79481419     AKia    A    G        0      0        2 
  15  chr15_79481419     AOna    A    G        0      0        2 
  15  chr15_79481419     ASom    A    G        0      0        2 
  15  chr15_79481419     HCab    A    G        0      0        2 
  15  chr15_79481419     HPrz    A    G        0      0        2 
  15  chr15_79481419     ZBoe    A    G      0.5      1        2 
  15  chr15_79481419     ZGre    A    G        0      0        2 
  15  chr15_79481419     ZHar    A    G        0      0        2 
  15  chr15_79481419   Sample    A    G        0      0        2 
  15  chr15_79482286     AAsi    A    G        0      0        2 
  15  chr15_79482286     AKia    A    G        0      0        2 
  15  chr15_79482286     AOna    A    G        0      0        2 
  15  chr15_79482286     ASom    A    G        0      0        2 
  15  chr15_79482286     HCab    A    G        1      2        2 
  15  chr15_79482286     HPrz    A    G        1      2        2 
  15  chr15_79482286     ZBoe    A    G        0      0        2 
  15  chr15_79482286     ZGre    A    G        0      0        2 
  15  chr15_79482286     ZHar    A    G        0      0        2 
  15  chr15_79482286   Sample    A    G        0      0        2 
  15  chr15_79490844     AAsi    T    C        0      0        2 
  15  chr15_79490844     AKia    T    C        0      0        2 
  15  chr15_79490844     AOna    T    C        0      0        2 
  15  chr15_79490844     ASom    T    C        0      0        2 
  15  chr15_79490844     HCab    T    C        1      2        2 
  15  chr15_79490844     HPrz    T    C        1      2        2 
  15  chr15_79490844     ZBoe    T    C        0      0        2 
  15  chr15_79490844     ZGre    T    C        0      0        2 
  15  chr15_79490844     ZHar    T    C        0      0        2 
  15  chr15_79490844   Sample    T    C        0      0        2 
  15  chr15_79493263     AAsi    T    C        0      0        2 
  15  chr15_79493263     AKia    T    C        0      0        2 
  15  chr15_79493263     AOna    T    C        0      0        2 
  15  chr15_79493263     ASom    T    C        0      0        2 
  15  chr15_79493263     HCab    T    C      0.5      1        2 
  15  chr15_79493263     HPrz    T    C      0.5      1        2 
  15  chr15_79493263     ZBoe    T    C        0      0        2 
  15  chr15_79493263     ZGre    T    C        0      0        2 
  15  chr15_79493263     ZHar    T    C        0      0        2 
  15  chr15_79493263   Sample    T    C        0      0        2 
  15  chr15_79502390     AAsi    T    C        0      0        2 
  15  chr15_79502390     AKia    T    C        0      0        2 
  15  chr15_79502390     AOna    T    C      0.5      1        2 
  15  chr15_79502390     ASom    T    C        0      0        2 
  15  chr15_79502390     HCab    T    C        0      0        2 
  15  chr15_79502390     HPrz    T    C        0      0        2 
  15  chr15_79502390     ZBoe    T    C        0      0        2 
  15  chr15_79502390     ZGre    T    C        0      0        2 
  15  chr15_79502390     ZHar    T    C        0      0        2 
  15  chr15_79502390   Sample    T    C        0      0        2 
  15  chr15_79502416     AAsi    C    G        0      0        2 
  15  chr15_79502416     AKia    C    G        0      0        2 
  15  chr15_79502416     AOna    C    G        0      0        2 
  15  chr15_79502416     ASom    C    G        0      0        2 
  15  chr15_79502416     HCab    C    G        0      0        2 
  15  chr15_79502416     HPrz    C    G        0      0        2 
  15  chr15_79502416     ZBoe    C    G        0      0        2 
  15  chr15_79502416     ZGre    C    G      0.5      1        2 
  15  chr15_79502416     ZHar    C    G        0      0        2 
  15  chr15_79502416   Sample    C    G        0      0        2 
  15  chr15_79503967     AAsi    T    C        0      0        2 
  15  chr15_79503967     AKia    T    C        0      0        2 
  15  chr15_79503967     AOna    T    C        0      0        2 
  15  chr15_79503967     ASom    T    C        0      0        2 
  15  chr15_79503967     HCab    T    C      0.5      1        2 
  15  chr15_79503967     HPrz    T    C      0.5      1        2 
  15  chr15_79503967     ZBoe    T    C        0      0        2 
  15  chr15_79503967     ZGre    T    C        0      0        2 
  15  chr15_79503967     ZHar    T    C        0      0        2 
  15  chr15_79503967   Sample    T    C        0      0        2 
  15  chr15_79506234     AAsi    C    G        0      0        2 
  15  chr15_79506234     AKia    C    G        0      0        2 
  15  chr15_79506234     AOna    C    G      0.5      1        2 
  15  chr15_79506234     ASom    C    G        0      0        2 
  15  chr15_79506234     HCab    C    G        0      0        2 
  15  chr15_79506234     HPrz    C    G        0      0        2 
  15  chr15_79506234     ZBoe    C    G        0      0        2 
  15  chr15_79506234     ZGre    C    G        0      0        2 
  15  chr15_79506234     ZHar    C    G        0      0        2 
  15  chr15_79506234   Sample    C    G        0      0        2 
  15  chr15_79509045     AAsi    G    A        0      0        2 
  15  chr15_79509045     AKia    G    A        0      0        2 
  15  chr15_79509045     AOna    G    A        0      0        2 
  15  chr15_79509045     ASom    G    A        0      0        2 
  15  chr15_79509045     HCab    G    A        0      0        2 
  15  chr15_79509045     HPrz    G    A        0      0        2 
  15  chr15_79509045     ZBoe    G    A      0.5      1        2 
  15  chr15_79509045     ZGre    G    A        0      0        2 
  15  chr15_79509045     ZHar    G    A        0      0        2 
  15  chr15_79509045   Sample    G    A        0      0        2 
  15  chr15_79519996     AAsi    T    C        0      0        2 
  15  chr15_79519996     AKia    T    C        0      0        2 
  15  chr15_79519996     AOna    T    C      0.5      1        2 
  15  chr15_79519996     ASom    T    C        0      0        2 
  15  chr15_79519996     HCab    T    C        0      0        2 
  15  chr15_79519996     HPrz    T    C        0      0        2 
  15  chr15_79519996     ZBoe    T    C        0      0        2 
  15  chr15_79519996     ZGre    T    C        0      0        2 
  15  chr15_79519996     ZHar    T    C        0      0        2 
  15  chr15_79519996   Sample    T    C        0      0        2 
  15  chr15_79520460     AAsi    A    G        0      0        2 
  15  chr15_79520460     AKia    A    G        0      0        2 
  15  chr15_79520460     AOna    A    G        0      0        2 
  15  chr15_79520460     ASom    A    G        0      0        2 
  15  chr15_79520460     HCab    A    G        0      0        2 
  15  chr15_79520460     HPrz    A    G        0      0        2 
  15  chr15_79520460     ZBoe    A    G        0      0        2 
  15  chr15_79520460     ZGre    A    G        0      0        2 
  15  chr15_79520460     ZHar    A    G        1      2        2 
  15  chr15_79520460   Sample    A    G        0      0        2 
  15  chr15_79527740     AAsi    A    G        0      0        2 
  15  chr15_79527740     AKia    A    G        0      0        2 
  15  chr15_79527740     AOna    A    G        0      0        2 
  15  chr15_79527740     ASom    A    G        0      0        2 
  15  chr15_79527740     HCab    A    G        0      0        2 
  15  chr15_79527740     HPrz    A    G        0      0        2 
  15  chr15_79527740     ZBoe    A    G        0      0        2 
  15  chr15_79527740     ZGre    A    G        1      2        2 
  15  chr15_79527740     ZHar    A    G        0      0        2 
  15  chr15_79527740   Sample    A    G        0      0        2 
  15  chr15_79536530     AAsi    C    T        0      0        2 
  15  chr15_79536530     AKia    C    T        0      0        2 
  15  chr15_79536530     AOna    C    T        0      0        2 
  15  chr15_79536530     ASom    C    T        0      0        2 
  15  chr15_79536530     HCab    C    T        1      2        2 
  15  chr15_79536530     HPrz    C    T        1      2        2 
  15  chr15_79536530     ZBoe    C    T        0      0        2 
  15  chr15_79536530     ZGre    C    T        0      0        2 
  15  chr15_79536530     ZHar    C    T        0      0        2 
  15  chr15_79536530   Sample    C    T        0      0        2 
  15  chr15_79539863     AAsi    T    C        0      0        2 
  15  chr15_79539863     AKia    T    C        0      0        2 
  15  chr15_79539863     AOna    T    C        0      0        2 
  15  chr15_79539863     ASom    T    C        0      0        2 
  15  chr15_79539863     HCab    T    C        0      0        2 
  15  chr15_79539863     HPrz    T    C        0      0        2 
  15  chr15_79539863     ZBoe    T    C        0      0        2 
  15  chr15_79539863     ZGre    T    C        0      0        2 
  15  chr15_79539863     ZHar    T    C        1      2        2 
  15  chr15_79539863   Sample    T    C        0      0        2 
  15  chr15_79542383     AAsi    G    A        0      0        2 
  15  chr15_79542383     AKia    G    A      0.5      1        2 
  15  chr15_79542383     AOna    G    A        0      0        2 
  15  chr15_79542383     ASom    G    A        0      0        2 
  15  chr15_79542383     HCab    G    A        0      0        2 
  15  chr15_79542383     HPrz    G    A        0      0        2 
  15  chr15_79542383     ZBoe    G    A        0      0        2 
  15  chr15_79542383     ZGre    G    A        0      0        2 
  15  chr15_79542383     ZHar    G    A        0      0        2 
  15  chr15_79542383   Sample    G    A        0      0        2 
  15  chr15_79544380     AAsi    A    T        0      0        2 
  15  chr15_79544380     AKia    A    T        0      0        2 
  15  chr15_79544380     AOna    A    T        0      0        2 
  15  chr15_79544380     ASom    A    T        0      0        2 
  15  chr15_79544380     HCab    A    T        1      2        2 
  15  chr15_79544380     HPrz    A    T        1      2        2 
  15  chr15_79544380     ZBoe    A    T        0      0        2 
  15  chr15_79544380     ZGre    A    T        0      0        2 
  15  chr15_79544380     ZHar    A    T        0      0        2 
  15  chr15_79544380   Sample    A    T        0      0        2 
  15  chr15_79544709     AAsi    A    G        0      0        2 
  15  chr15_79544709     AKia    A    G        0      0        2 
  15  chr15_79544709     AOna    A    G        0      0        2 
  15  chr15_79544709     ASom    A    G        0      0        2 
  15  chr15_79544709     HCab    A    G        1      2        2 
  15  chr15_79544709     HPrz    A    G        1      2        2 
  15  chr15_79544709     ZBoe    A    G        0      0        2 
  15  chr15_79544709     ZGre    A    G        0      0        2 
  15  chr15_79544709     ZHar    A    G        0      0        2 
  15  chr15_79544709   Sample    A    G        0      0        2 
  15  chr15_79548822     AAsi    G    A        0      0        2 
  15  chr15_79548822     AKia    G    A        0      0        2 
  15  chr15_79548822     AOna    G    A        0      0        2 
  15  chr15_79548822     ASom    G    A        0      0        2 
  15  chr15_79548822     HCab    G    A        0      0        2 
  15  chr15_79548822     HPrz    G    A        0      0        2 
  15  chr15_79548822     ZBoe    G    A      0.5      1        2 
  15  chr15_79548822     ZGre    G    A        0      0        2 
  15  chr15_79548822     ZHar    G    A        0      0        2 
  15  chr15_79548822   Sample    G    A        0      0        2 
  15  chr15_79554535     AAsi    G    A        0      0        2 
  15  chr15_79554535     AKia    G    A        0      0        2 
  15  chr15_79554535     AOna    G    A        0      0        2 
  15  chr15_79554535     ASom    G    A        0      0        2 
  15  chr15_79554535     HCab    G    A        1      2        2 
  15  chr15_79554535     HPrz    G    A        1      2        2 
  15  chr15_79554535     ZBoe    G    A        0      0        2 
  15  chr15_79554535     ZGre    G    A        0      0        2 
  15  chr15_79554535     ZHar    G    A        0      0        2 
  15  chr15_79554535   Sample    G    A        0      0        2 
  15  chr15_79554847     AAsi    C    A        0      0        2 
  15  chr15_79554847     AKia    C    A        1      2        2 
  15  chr15_79554847     AOna    C    A        1      2        2 
  15  chr15_79554847     ASom    C    A        0      0        2 
  15  chr15_79554847     HCab    C    A        0      0        2 
  15  chr15_79554847     HPrz    C    A        0      0        2 
  15  chr15_79554847     ZBoe    C    A        0      0        2 
  15  chr15_79554847     ZGre    C    A        0      0        2 
  15  chr15_79554847     ZHar    C    A        0      0        2 
  15  chr15_79554847   Sample    C    A        0      0        2 
  15  chr15_79558675     AAsi    C    T        0      0        2 
  15  chr15_79558675     AKia    C    T        1      2        2 
  15  chr15_79558675     AOna    C    T        0      0        2 
  15  chr15_79558675     ASom    C    T        0      0        2 
  15  chr15_79558675     HCab    C    T        0      0        2 
  15  chr15_79558675     HPrz    C    T        0      0        2 
  15  chr15_79558675     ZBoe    C    T        0      0        2 
  15  chr15_79558675     ZGre    C    T        0      0        2 
  15  chr15_79558675     ZHar    C    T        0      0        2 
  15  chr15_79558675   Sample    C    T        0      0        2 
  15  chr15_79558776     AAsi    A    G        0      0        2 
  15  chr15_79558776     AKia    A    G        0      0        2 
  15  chr15_79558776     AOna    A    G        0      0        2 
  15  chr15_79558776     ASom    A    G        0      0        2 
  15  chr15_79558776     HCab    A    G        0      0        2 
  15  chr15_79558776     HPrz    A    G        0      0        2 
  15  chr15_79558776     ZBoe    A    G      0.5      1        2 
  15  chr15_79558776     ZGre    A    G        0      0        2 
  15  chr15_79558776     ZHar    A    G        0      0        2 
  15  chr15_79558776   Sample    A    G        0      0        2 
  15  chr15_79565406     AAsi    G    A        0      0        2 
  15  chr15_79565406     AKia    G    A        0      0        2 
  15  chr15_79565406     AOna    G    A        0      0        2 
  15  chr15_79565406     ASom    G    A        0      0        2 
  15  chr15_79565406     HCab    G    A        1      2        2 
  15  chr15_79565406     HPrz    G    A        1      2        2 
  15  chr15_79565406     ZBoe    G    A        0      0        2 
  15  chr15_79565406     ZGre    G    A        0      0        2 
  15  chr15_79565406     ZHar    G    A        0      0        2 
  15  chr15_79565406   Sample    G    A        0      0        2 
  15  chr15_79566929     AAsi    A    G        0      0        2 
  15  chr15_79566929     AKia    A    G        0      0        2 
  15  chr15_79566929     AOna    A    G      0.5      1        2 
  15  chr15_79566929     ASom    A    G        0      0        2 
  15  chr15_79566929     HCab    A    G        0      0        2 
  15  chr15_79566929     HPrz    A    G        0      0        2 
  15  chr15_79566929     ZBoe    A    G        0      0        2 
  15  chr15_79566929     ZGre    A    G        0      0        2 
  15  chr15_79566929     ZHar    A    G        0      0        2 
  15  chr15_79566929   Sample    A    G        0      0        2 
  15  chr15_79566948     AAsi    A    G        0      0        2 
  15  chr15_79566948     AKia    A    G        0      0        2 
  15  chr15_79566948     AOna    A    G        0      0        2 
  15  chr15_79566948     ASom    A    G        0      0        2 
  15  chr15_79566948     HCab    A    G        0      0        2 
  15  chr15_79566948     HPrz    A    G        0      0        2 
  15  chr15_79566948     ZBoe    A    G        0      0        2 
  15  chr15_79566948     ZGre    A    G        1      2        2 
  15  chr15_79566948     ZHar    A    G        0      0        2 
  15  chr15_79566948   Sample    A    G        0      0        2 
  15  chr15_79572291     AAsi    A    C        0      0        2 
  15  chr15_79572291     AKia    A    C        0      0        2 
  15  chr15_79572291     AOna    A    C      0.5      1        2 
  15  chr15_79572291     ASom    A    C        0      0        2 
  15  chr15_79572291     HCab    A    C        0      0        2 
  15  chr15_79572291     HPrz    A    C        0      0        2 
  15  chr15_79572291     ZBoe    A    C        0      0        2 
  15  chr15_79572291     ZGre    A    C        0      0        2 
  15  chr15_79572291     ZHar    A    C        0      0        2 
  15  chr15_79572291   Sample    A    C        0      0        2 
  15  chr15_79574843     AAsi    C    T        0      0        2 
  15  chr15_79574843     AKia    C    T        0      0        2 
  15  chr15_79574843     AOna    C    T        0      0        2 
  15  chr15_79574843     ASom    C    T        0      0        2 
  15  chr15_79574843     HCab    C    T        0      0        2 
  15  chr15_79574843     HPrz    C    T        0      0        2 
  15  chr15_79574843     ZBoe    C    T        0      0        2 
  15  chr15_79574843     ZGre    C    T        0      0        2 
  15  chr15_79574843     ZHar    C    T      0.5      1        2 
  15  chr15_79574843   Sample    C    T        0      0        2 
  15  chr15_79579348     AAsi    C    T        0      0        2 
  15  chr15_79579348     AKia    C    T        0      0        2 
  15  chr15_79579348     AOna    C    T        0      0        2 
  15  chr15_79579348     ASom    C    T        0      0        2 
  15  chr15_79579348     HCab    C    T        0      0        2 
  15  chr15_79579348     HPrz    C    T      0.5      1        2 
  15  chr15_79579348     ZBoe    C    T        0      0        2 
  15  chr15_79579348     ZGre    C    T        0      0        2 
  15  chr15_79579348     ZHar    C    T        0      0        2 
  15  chr15_79579348   Sample    C    T        0      0        2 
  15  chr15_79589688     AAsi    C    T        0      0        2 
  15  chr15_79589688     AKia    C    T        0      0        2 
  15  chr15_79589688     AOna    C    T        0      0        2 
  15  chr15_79589688     ASom    C    T        0      0        2 
  15  chr15_79589688     HCab    C    T        0      0        2 
  15  chr15_79589688     HPrz    C    T        0      0        2 
  15  chr15_79589688     ZBoe    C    T        0      0        2 
  15  chr15_79589688     ZGre    C    T        0      0        2 
  15  chr15_79589688     ZHar    C    T      0.5      1        2 
  15  chr15_79589688   Sample    C    T        0      0        2 
  15  chr15_79592237     AAsi    T    G        0      0        2 
  15  chr15_79592237     AKia    T    G        0      0        2 
  15  chr15_79592237     AOna    T    G        0      0        2 
  15  chr15_79592237     ASom    T    G        0      0        2 
  15  chr15_79592237     HCab    T    G        1      2        2 
  15  chr15_79592237     HPrz    T    G        1      2        2 
  15  chr15_79592237     ZBoe    T    G        0      0        2 
  15  chr15_79592237     ZGre    T    G        0      0        2 
  15  chr15_79592237     ZHar    T    G        0      0        2 
  15  chr15_79592237   Sample    T    G        0      0        2 
  15  chr15_79595815     AAsi    C    T        0      0        2 
  15  chr15_79595815     AKia    C    T        0      0        2 
  15  chr15_79595815     AOna    C    T        0      0        2 
  15  chr15_79595815     ASom    C    T        0      0        2 
  15  chr15_79595815     HCab    C    T        0      0        2 
  15  chr15_79595815     HPrz    C    T        0      0        2 
  15  chr15_79595815     ZBoe    C    T        0      0        2 
  15  chr15_79595815     ZGre    C    T      0.5      1        2 
  15  chr15_79595815     ZHar    C    T        0      0        2 
  15  chr15_79595815   Sample    C    T        0      0        2 
  15  chr15_79598438     AAsi    A    G        0      0        2 
  15  chr15_79598438     AKia    A    G        0      0        2 
  15  chr15_79598438     AOna    A    G        0      0        2 
  15  chr15_79598438     ASom    A    G        0      0        2 
  15  chr15_79598438     HCab    A    G      0.5      1        2 
  15  chr15_79598438     HPrz    A    G      0.5      1        2 
  15  chr15_79598438     ZBoe    A    G        0      0        2 
  15  chr15_79598438     ZGre    A    G        0      0        2 
  15  chr15_79598438     ZHar    A    G        0      0        2 
  15  chr15_79598438   Sample    A    G        0      0        2 
  15  chr15_79602298     AAsi    T    C        1      2        2 
  15  chr15_79602298     AKia    T    C        0      0        2 
  15  chr15_79602298     AOna    T    C        0      0        2 
  15  chr15_79602298     ASom    T    C        0      0        2 
  15  chr15_79602298     HCab    T    C        0      0        2 
  15  chr15_79602298     HPrz    T    C        0      0        2 
  15  chr15_79602298     ZBoe    T    C        0      0        2 
  15  chr15_79602298     ZGre    T    C        0      0        2 
  15  chr15_79602298     ZHar    T    C        0      0        2 
  15  chr15_79602298   Sample    T    C        1      2        2 
  15  chr15_79616305     AAsi    A    C        0      0        2 
  15  chr15_79616305     AKia    A    C        0      0        2 
  15  chr15_79616305     AOna    A    C        0      0        2 
  15  chr15_79616305     ASom    A    C        1      2        2 
  15  chr15_79616305     HCab    A    C        0      0        2 
  15  chr15_79616305     HPrz    A    C        0      0        2 
  15  chr15_79616305     ZBoe    A    C        0      0        2 
  15  chr15_79616305     ZGre    A    C        0      0        2 
  15  chr15_79616305     ZHar    A    C        0      0        2 
  15  chr15_79616305   Sample    A    C        0      0        2 
  15  chr15_79617011     AAsi    A    G        0      0        2 
  15  chr15_79617011     AKia    A    G        1      2        2 
  15  chr15_79617011     AOna    A    G        0      0        2 
  15  chr15_79617011     ASom    A    G        0      0        2 
  15  chr15_79617011     HCab    A    G        0      0        2 
  15  chr15_79617011     HPrz    A    G        0      0        2 
  15  chr15_79617011     ZBoe    A    G        0      0        2 
  15  chr15_79617011     ZGre    A    G        0      0        2 
  15  chr15_79617011     ZHar    A    G        0      0        2 
  15  chr15_79617011   Sample    A    G        0      0        2 
  15  chr15_79618516     AAsi    C    T        0      0        2 
  15  chr15_79618516     AKia    C    T        0      0        2 
  15  chr15_79618516     AOna    C    T        1      2        2 
  15  chr15_79618516     ASom    C    T        0      0        2 
  15  chr15_79618516     HCab    C    T        0      0        2 
  15  chr15_79618516     HPrz    C    T        0      0        2 
  15  chr15_79618516     ZBoe    C    T        0      0        2 
  15  chr15_79618516     ZGre    C    T        0      0        2 
  15  chr15_79618516     ZHar    C    T        0      0        2 
  15  chr15_79618516   Sample    C    T        0      0        2 
  15  chr15_79621677     AAsi    G    T        0      0        2 
  15  chr15_79621677     AKia    G    T        0      0        2 
  15  chr15_79621677     AOna    G    T        0      0        2 
  15  chr15_79621677     ASom    G    T        0      0        2 
  15  chr15_79621677     HCab    G    T        0      0        2 
  15  chr15_79621677     HPrz    G    T        0      0        2 
  15  chr15_79621677     ZBoe    G    T        1      2        2 
  15  chr15_79621677     ZGre    G    T        1      2        2 
  15  chr15_79621677     ZHar    G    T        0      0        2 
  15  chr15_79621677   Sample    G    T        0      0        2 
  15  chr15_79622170     AAsi    A    G        0      0        2 
  15  chr15_79622170     AKia    A    G        0      0        2 
  15  chr15_79622170     AOna    A    G        0      0        2 
  15  chr15_79622170     ASom    A    G        0      0        2 
  15  chr15_79622170     HCab    A    G        1      2        2 
  15  chr15_79622170     HPrz    A    G        1      2        2 
  15  chr15_79622170     ZBoe    A    G        0      0        2 
  15  chr15_79622170     ZGre    A    G        0      0        2 
  15  chr15_79622170     ZHar    A    G        0      0        2 
  15  chr15_79622170   Sample    A    G        0      0        2 
  15  chr15_79624723     AAsi    C    T        0      0        2 
  15  chr15_79624723     AKia    C    T        1      2        2 
  15  chr15_79624723     AOna    C    T        0      0        2 
  15  chr15_79624723     ASom    C    T        0      0        2 
  15  chr15_79624723     HCab    C    T        0      0        2 
  15  chr15_79624723     HPrz    C    T        0      0        2 
  15  chr15_79624723     ZBoe    C    T        0      0        2 
  15  chr15_79624723     ZGre    C    T        0      0        2 
  15  chr15_79624723     ZHar    C    T        0      0        2 
  15  chr15_79624723   Sample    C    T        0      0        2 
  15  chr15_79628930     AAsi    T    C        0      0        2 
  15  chr15_79628930     AKia    T    C        0      0        2 
  15  chr15_79628930     AOna    T    C        0      0        2 
  15  chr15_79628930     ASom    T    C        0      0        2 
  15  chr15_79628930     HCab    T    C        0      0        2 
  15  chr15_79628930     HPrz    T    C        0      0        2 
  15  chr15_79628930     ZBoe    T    C      0.5      1        2 
  15  chr15_79628930     ZGre    T    C        0      0        2 
  15  chr15_79628930     ZHar    T    C        0      0        2 
  15  chr15_79628930   Sample    T    C        0      0        2 
  15  chr15_79641334     AAsi    A    G        0      0        2 
  15  chr15_79641334     AKia    A    G        0      0        2 
  15  chr15_79641334     AOna    A    G        0      0        2 
  15  chr15_79641334     ASom    A    G        0      0        2 
  15  chr15_79641334     HCab    A    G        1      2        2 
  15  chr15_79641334     HPrz    A    G        1      2        2 
  15  chr15_79641334     ZBoe    A    G        0      0        2 
  15  chr15_79641334     ZGre    A    G        0      0        2 
  15  chr15_79641334     ZHar    A    G        0      0        2 
  15  chr15_79641334   Sample    A    G        0      0        2 
  15  chr15_79644261     AAsi    G    A        0      0        2 
  15  chr15_79644261     AKia    G    A        0      0        2 
  15  chr15_79644261     AOna    G    A        0      0        2 
  15  chr15_79644261     ASom    G    A        0      0        2 
  15  chr15_79644261     HCab    G    A        0      0        2 
  15  chr15_79644261     HPrz    G    A        0      0        2 
  15  chr15_79644261     ZBoe    G    A        1      2        2 
  15  chr15_79644261     ZGre    G    A        0      0        2 
  15  chr15_79644261     ZHar    G    A        0      0        2 
  15  chr15_79644261   Sample    G    A        0      0        2 
  15  chr15_79647176     AAsi    A    G        0      0        2 
  15  chr15_79647176     AKia    A    G        0      0        2 
  15  chr15_79647176     AOna    A    G      0.5      1        2 
  15  chr15_79647176     ASom    A    G        0      0        2 
  15  chr15_79647176     HCab    A    G        0      0        2 
  15  chr15_79647176     HPrz    A    G        0      0        2 
  15  chr15_79647176     ZBoe    A    G        0      0        2 
  15  chr15_79647176     ZGre    A    G        0      0        2 
  15  chr15_79647176     ZHar    A    G        0      0        2 
  15  chr15_79647176   Sample    A    G        0      0        2 
  15  chr15_79657413     AAsi    C    T        0      0        2 
  15  chr15_79657413     AKia    C    T        0      0        2 
  15  chr15_79657413     AOna    C    T        0      0        2 
  15  chr15_79657413     ASom    C    T        0      0        2 
  15  chr15_79657413     HCab    C    T      0.5      1        2 
  15  chr15_79657413     HPrz    C    T        0      0        2 
  15  chr15_79657413     ZBoe    C    T        0      0        2 
  15  chr15_79657413     ZGre    C    T        0      0        2 
  15  chr15_79657413     ZHar    C    T        0      0        2 
  15  chr15_79657413   Sample    C    T        0      0        2 
  15  chr15_79659151     AAsi    C    A        0      0        2 
  15  chr15_79659151     AKia    C    A        0      0        2 
  15  chr15_79659151     AOna    C    A        0      0        2 
  15  chr15_79659151     ASom    C    A        0      0        2 
  15  chr15_79659151     HCab    C    A        0      0        2 
  15  chr15_79659151     HPrz    C    A        0      0        2 
  15  chr15_79659151     ZBoe    C    A      0.5      1        2 
  15  chr15_79659151     ZGre    C    A        0      0        2 
  15  chr15_79659151     ZHar    C    A        0      0        2 
  15  chr15_79659151   Sample    C    A        0      0        2 
  15  chr15_79664411     AAsi    C    T        0      0        2 
  15  chr15_79664411     AKia    C    T        0      0        2 
  15  chr15_79664411     AOna    C    T        0      0        2 
  15  chr15_79664411     ASom    C    T        0      0        2 
  15  chr15_79664411     HCab    C    T        0      0        2 
  15  chr15_79664411     HPrz    C    T        0      0        2 
  15  chr15_79664411     ZBoe    C    T      0.5      1        2 
  15  chr15_79664411     ZGre    C    T        0      0        2 
  15  chr15_79664411     ZHar    C    T        0      0        2 
  15  chr15_79664411   Sample    C    T        0      0        2 
  15  chr15_79670075     AAsi    G    C        0      0        2 
  15  chr15_79670075     AKia    G    C        1      2        2 
  15  chr15_79670075     AOna    G    C        0      0        2 
  15  chr15_79670075     ASom    G    C        0      0        2 
  15  chr15_79670075     HCab    G    C        0      0        2 
  15  chr15_79670075     HPrz    G    C        0      0        2 
  15  chr15_79670075     ZBoe    G    C        0      0        2 
  15  chr15_79670075     ZGre    G    C        0      0        2 
  15  chr15_79670075     ZHar    G    C        0      0        2 
  15  chr15_79670075   Sample    G    C        0      0        2 
  15  chr15_79687125     AAsi    A    G        0      0        2 
  15  chr15_79687125     AKia    A    G      0.5      1        2 
  15  chr15_79687125     AOna    A    G        0      0        2 
  15  chr15_79687125     ASom    A    G        0      0        2 
  15  chr15_79687125     HCab    A    G        0      0        2 
  15  chr15_79687125     HPrz    A    G        0      0        2 
  15  chr15_79687125     ZBoe    A    G        0      0        2 
  15  chr15_79687125     ZGre    A    G        0      0        2 
  15  chr15_79687125     ZHar    A    G        0      0        2 
  15  chr15_79687125   Sample    A    G        0      0        2 
  15  chr15_79690238     AAsi    C    T        1      2        2 
  15  chr15_79690238     AKia    C    T        0      0        2 
  15  chr15_79690238     AOna    C    T        0      0        2 
  15  chr15_79690238     ASom    C    T        0      0        2 
  15  chr15_79690238     HCab    C    T        0      0        2 
  15  chr15_79690238     HPrz    C    T        0      0        2 
  15  chr15_79690238     ZBoe    C    T        0      0        2 
  15  chr15_79690238     ZGre    C    T        0      0        2 
  15  chr15_79690238     ZHar    C    T        0      0        2 
  15  chr15_79690238   Sample    C    T        1      2        2 
  15  chr15_79695064     AAsi    T    G        0      0        2 
  15  chr15_79695064     AKia    T    G        0      0        2 
  15  chr15_79695064     AOna    T    G        0      0        2 
  15  chr15_79695064     ASom    T    G        0      0        2 
  15  chr15_79695064     HCab    T    G        1      2        2 
  15  chr15_79695064     HPrz    T    G        1      2        2 
  15  chr15_79695064     ZBoe    T    G        0      0        2 
  15  chr15_79695064     ZGre    T    G        0      0        2 
  15  chr15_79695064     ZHar    T    G        0      0        2 
  15  chr15_79695064   Sample    T    G        0      0        2 
  15  chr15_79706374     AAsi    T    C        0      0        2 
  15  chr15_79706374     AKia    T    C        0      0        2 
  15  chr15_79706374     AOna    T    C        0      0        2 
  15  chr15_79706374     ASom    T    C        0      0        2 
  15  chr15_79706374     HCab    T    C        1      2        2 
  15  chr15_79706374     HPrz    T    C        1      2        2 
  15  chr15_79706374     ZBoe    T    C        0      0        2 
  15  chr15_79706374     ZGre    T    C        0      0        2 
  15  chr15_79706374     ZHar    T    C        0      0        2 
  15  chr15_79706374   Sample    T    C        0      0        2 
  15  chr15_79712390     AAsi    C    T        0      0        2 
  15  chr15_79712390     AKia    C    T        0      0        2 
  15  chr15_79712390     AOna    C    T        0      0        2 
  15  chr15_79712390     ASom    C    T        0      0        2 
  15  chr15_79712390     HCab    C    T        0      0        2 
  15  chr15_79712390     HPrz    C    T        0      0        2 
  15  chr15_79712390     ZBoe    C    T        0      0        2 
  15  chr15_79712390     ZGre    C    T        0      0        2 
  15  chr15_79712390     ZHar    C    T        1      2        2 
  15  chr15_79712390   Sample    C    T        0      0        2 
  15  chr15_79714238     AAsi    G    T        0      0        2 
  15  chr15_79714238     AKia    G    T        0      0        2 
  15  chr15_79714238     AOna    G    T        0      0        2 
  15  chr15_79714238     ASom    G    T        0      0        2 
  15  chr15_79714238     HCab    G    T        0      0        2 
  15  chr15_79714238     HPrz    G    T        0      0        2 
  15  chr15_79714238     ZBoe    G    T      0.5      1        2 
  15  chr15_79714238     ZGre    G    T        0      0        2 
  15  chr15_79714238     ZHar    G    T        0      0        2 
  15  chr15_79714238   Sample    G    T        0      0        2 
  15  chr15_79725536     AAsi    T    C        0      0        2 
  15  chr15_79725536     AKia    T    C        0      0        2 
  15  chr15_79725536     AOna    T    C      0.5      1        2 
  15  chr15_79725536     ASom    T    C        0      0        2 
  15  chr15_79725536     HCab    T    C        0      0        2 
  15  chr15_79725536     HPrz    T    C        0      0        2 
  15  chr15_79725536     ZBoe    T    C        0      0        2 
  15  chr15_79725536     ZGre    T    C        0      0        2 
  15  chr15_79725536     ZHar    T    C        0      0        2 
  15  chr15_79725536   Sample    T    C        0      0        2 
  15  chr15_79728014     AAsi    A    C        0      0        2 
  15  chr15_79728014     AKia    A    C        0      0        2 
  15  chr15_79728014     AOna    A    C        1      2        2 
  15  chr15_79728014     ASom    A    C        0      0        2 
  15  chr15_79728014     HCab    A    C        0      0        2 
  15  chr15_79728014     HPrz    A    C        0      0        2 
  15  chr15_79728014     ZBoe    A    C        0      0        2 
  15  chr15_79728014     ZGre    A    C        0      0        2 
  15  chr15_79728014     ZHar    A    C        0      0        2 
  15  chr15_79728014   Sample    A    C        0      0        2 
  15  chr15_79729501     AAsi    G    A        1      2        2 
  15  chr15_79729501     AKia    G    A        1      2        2 
  15  chr15_79729501     AOna    G    A        1      2        2 
  15  chr15_79729501     ASom    G    A        1      2        2 
  15  chr15_79729501     HCab    G    A        0      0        2 
  15  chr15_79729501     HPrz    G    A        0      0        2 
  15  chr15_79729501     ZBoe    G    A        0      0        2 
  15  chr15_79729501     ZGre    G    A        0      0        2 
  15  chr15_79729501     ZHar    G    A        0      0        2 
  15  chr15_79729501   Sample    G    A        1      2        2 
  15  chr15_79740915     AAsi    G    A        1      2        2 
  15  chr15_79740915     AKia    G    A        0      0        2 
  15  chr15_79740915     AOna    G    A        0      0        2 
  15  chr15_79740915     ASom    G    A        0      0        2 
  15  chr15_79740915     HCab    G    A        0      0        2 
  15  chr15_79740915     HPrz    G    A        0      0        2 
  15  chr15_79740915     ZBoe    G    A        0      0        2 
  15  chr15_79740915     ZGre    G    A        0      0        2 
  15  chr15_79740915     ZHar    G    A        0      0        2 
  15  chr15_79740915   Sample    G    A        0      0        2 
  15  chr15_79742439     AAsi    A    G        0      0        2 
  15  chr15_79742439     AKia    A    G        0      0        2 
  15  chr15_79742439     AOna    A    G        0      0        2 
  15  chr15_79742439     ASom    A    G        0      0        2 
  15  chr15_79742439     HCab    A    G        0      0        2 
  15  chr15_79742439     HPrz    A    G        0      0        2 
  15  chr15_79742439     ZBoe    A    G        0      0        2 
  15  chr15_79742439     ZGre    A    G        0      0        2 
  15  chr15_79742439     ZHar    A    G      0.5      1        2 
  15  chr15_79742439   Sample    A    G        0      0        2 
  15  chr15_79744256     AAsi    A    G        0      0        2 
  15  chr15_79744256     AKia    A    G        1      2        2 
  15  chr15_79744256     AOna    A    G        0      0        2 
  15  chr15_79744256     ASom    A    G        0      0        2 
  15  chr15_79744256     HCab    A    G        0      0        2 
  15  chr15_79744256     HPrz    A    G        0      0        2 
  15  chr15_79744256     ZBoe    A    G      0.5      1        2 
  15  chr15_79744256     ZGre    A    G        0      0        2 
  15  chr15_79744256     ZHar    A    G      0.5      1        2 
  15  chr15_79744256   Sample    A    G        0      0        2 
  15  chr15_79744463     AAsi    C    G        0      0        2 
  15  chr15_79744463     AKia    C    G        0      0        2 
  15  chr15_79744463     AOna    C    G        0      0        2 
  15  chr15_79744463     ASom    C    G        1      2        2 
  15  chr15_79744463     HCab    C    G        0      0        2 
  15  chr15_79744463     HPrz    C    G        0      0        2 
  15  chr15_79744463     ZBoe    C    G        0      0        2 
  15  chr15_79744463     ZGre    C    G        0      0        2 
  15  chr15_79744463     ZHar    C    G        0      0        2 
  15  chr15_79744463   Sample    C    G        0      0        2 
  15  chr15_79751028     AAsi    C    T        0      0        2 
  15  chr15_79751028     AKia    C    T        0      0        2 
  15  chr15_79751028     AOna    C    T        0      0        2 
  15  chr15_79751028     ASom    C    T        0      0        2 
  15  chr15_79751028     HCab    C    T        0      0        2 
  15  chr15_79751028     HPrz    C    T      0.5      1        2 
  15  chr15_79751028     ZBoe    C    T        0      0        2 
  15  chr15_79751028     ZGre    C    T        0      0        2 
  15  chr15_79751028     ZHar    C    T        0      0        2 
  15  chr15_79751028   Sample    C    T        0      0        2 
  15  chr15_79751163     AAsi    A    C        0      0        2 
  15  chr15_79751163     AKia    A    C        0      0        2 
  15  chr15_79751163     AOna    A    C        0      0        2 
  15  chr15_79751163     ASom    A    C        0      0        2 
  15  chr15_79751163     HCab    A    C        1      2        2 
  15  chr15_79751163     HPrz    A    C        1      2        2 
  15  chr15_79751163     ZBoe    A    C        0      0        2 
  15  chr15_79751163     ZGre    A    C        0      0        2 
  15  chr15_79751163     ZHar    A    C        0      0        2 
  15  chr15_79751163   Sample    A    C        0      0        2 
  15  chr15_79751350     AAsi    T    A        0      0        2 
  15  chr15_79751350     AKia    T    A      0.5      1        2 
  15  chr15_79751350     AOna    T    A        0      0        2 
  15  chr15_79751350     ASom    T    A        0      0        2 
  15  chr15_79751350     HCab    T    A        0      0        2 
  15  chr15_79751350     HPrz    T    A        0      0        2 
  15  chr15_79751350     ZBoe    T    A        0      0        2 
  15  chr15_79751350     ZGre    T    A        0      0        2 
  15  chr15_79751350     ZHar    T    A        0      0        2 
  15  chr15_79751350   Sample    T    A        0      0        2 
  15  chr15_79751536     AAsi    G    A        0      0        2 
  15  chr15_79751536     AKia    G    A        0      0        2 
  15  chr15_79751536     AOna    G    A        0      0        2 
  15  chr15_79751536     ASom    G    A        0      0        2 
  15  chr15_79751536     HCab    G    A      0.5      1        2 
  15  chr15_79751536     HPrz    G    A        0      0        2 
  15  chr15_79751536     ZBoe    G    A        0      0        2 
  15  chr15_79751536     ZGre    G    A        0      0        2 
  15  chr15_79751536     ZHar    G    A        0      0        2 
  15  chr15_79751536   Sample    G    A        0      0        2 
  15  chr15_79762303     AAsi    T    C        0      0        2 
  15  chr15_79762303     AKia    T    C        0      0        2 
  15  chr15_79762303     AOna    T    C        0      0        2 
  15  chr15_79762303     ASom    T    C        0      0        2 
  15  chr15_79762303     HCab    T    C        1      2        2 
  15  chr15_79762303     HPrz    T    C        1      2        2 
  15  chr15_79762303     ZBoe    T    C        0      0        2 
  15  chr15_79762303     ZGre    T    C        0      0        2 
  15  chr15_79762303     ZHar    T    C        0      0        2 
  15  chr15_79762303   Sample    T    C        0      0        2 
  15  chr15_79765630     AAsi    T    C        0      0        2 
  15  chr15_79765630     AKia    T    C        0      0        2 
  15  chr15_79765630     AOna    T    C      0.5      1        2 
  15  chr15_79765630     ASom    T    C        0      0        2 
  15  chr15_79765630     HCab    T    C        0      0        2 
  15  chr15_79765630     HPrz    T    C        0      0        2 
  15  chr15_79765630     ZBoe    T    C        0      0        2 
  15  chr15_79765630     ZGre    T    C        0      0        2 
  15  chr15_79765630     ZHar    T    C        0      0        2 
  15  chr15_79765630   Sample    T    C        0      0        2 
  15  chr15_79774257     AAsi    G    C        0      0        2 
  15  chr15_79774257     AKia    G    C        0      0        2 
  15  chr15_79774257     AOna    G    C        0      0        2 
  15  chr15_79774257     ASom    G    C        0      0        2 
  15  chr15_79774257     HCab    G    C        0      0        2 
  15  chr15_79774257     HPrz    G    C        0      0        2 
  15  chr15_79774257     ZBoe    G    C        1      2        2 
  15  chr15_79774257     ZGre    G    C        0      0        2 
  15  chr15_79774257     ZHar    G    C        0      0        2 
  15  chr15_79774257   Sample    G    C        0      0        2 
  15  chr15_79778979     AAsi    C    T        0      0        2 
  15  chr15_79778979     AKia    C    T        0      0        2 
  15  chr15_79778979     AOna    C    T        0      0        2 
  15  chr15_79778979     ASom    C    T        1      2        2 
  15  chr15_79778979     HCab    C    T        0      0        2 
  15  chr15_79778979     HPrz    C    T        0      0        2 
  15  chr15_79778979     ZBoe    C    T        0      0        2 
  15  chr15_79778979     ZGre    C    T        0      0        2 
  15  chr15_79778979     ZHar    C    T        0      0        2 
  15  chr15_79778979   Sample    C    T        0      0        2 
  15  chr15_79785459     AAsi    T    G        0      0        2 
  15  chr15_79785459     AKia    T    G        0      0        2 
  15  chr15_79785459     AOna    T    G        0      0        2 
  15  chr15_79785459     ASom    T    G        0      0        2 
  15  chr15_79785459     HCab    T    G        1      2        2 
  15  chr15_79785459     HPrz    T    G        1      2        2 
  15  chr15_79785459     ZBoe    T    G        0      0        2 
  15  chr15_79785459     ZGre    T    G        0      0        2 
  15  chr15_79785459     ZHar    T    G        0      0        2 
  15  chr15_79785459   Sample    T    G        0      0        2 
  15  chr15_79788564     AAsi    A    T        0      0        2 
  15  chr15_79788564     AKia    A    T        0      0        2 
  15  chr15_79788564     AOna    A    T        0      0        2 
  15  chr15_79788564     ASom    A    T        0      0        2 
  15  chr15_79788564     HCab    A    T        0      0        2 
  15  chr15_79788564     HPrz    A    T        0      0        2 
  15  chr15_79788564     ZBoe    A    T        0      0        2 
  15  chr15_79788564     ZGre    A    T        1      2        2 
  15  chr15_79788564     ZHar    A    T        0      0        2 
  15  chr15_79788564   Sample    A    T        0      0        2 
  15  chr15_79796943     AAsi    C    T        0      0        2 
  15  chr15_79796943     AKia    C    T        0      0        2 
  15  chr15_79796943     AOna    C    T        0      0        2 
  15  chr15_79796943     ASom    C    T        0      0        2 
  15  chr15_79796943     HCab    C    T        0      0        2 
  15  chr15_79796943     HPrz    C    T        0      0        2 
  15  chr15_79796943     ZBoe    C    T      0.5      1        2 
  15  chr15_79796943     ZGre    C    T        0      0        2 
  15  chr15_79796943     ZHar    C    T        0      0        2 
  15  chr15_79796943   Sample    C    T        0      0        2 
  15  chr15_79797825     AAsi    C    A        0      0        2 
  15  chr15_79797825     AKia    C    A        0      0        2 
  15  chr15_79797825     AOna    C    A        0      0        2 
  15  chr15_79797825     ASom    C    A        0      0        2 
  15  chr15_79797825     HCab    C    A        0      0        2 
  15  chr15_79797825     HPrz    C    A        0      0        2 
  15  chr15_79797825     ZBoe    C    A        0      0        2 
  15  chr15_79797825     ZGre    C    A        0      0        2 
  15  chr15_79797825     ZHar    C    A        1      2        2 
  15  chr15_79797825   Sample    C    A        0      0        2 
  15  chr15_79814116     AAsi    C    T        0      0        2 
  15  chr15_79814116     AKia    C    T        0      0        2 
  15  chr15_79814116     AOna    C    T        0      0        2 
  15  chr15_79814116     ASom    C    T        0      0        2 
  15  chr15_79814116     HCab    C    T      0.5      1        2 
  15  chr15_79814116     HPrz    C    T      0.5      1        2 
  15  chr15_79814116     ZBoe    C    T        0      0        2 
  15  chr15_79814116     ZGre    C    T        0      0        2 
  15  chr15_79814116     ZHar    C    T        0      0        2 
  15  chr15_79814116   Sample    C    T        0      0        2 
  15  chr15_79814605     AAsi    T    C        0      0        2 
  15  chr15_79814605     AKia    T    C        1      2        2 
  15  chr15_79814605     AOna    T    C      0.5      1        2 
  15  chr15_79814605     ASom    T    C        0      0        2 
  15  chr15_79814605     HCab    T    C        0      0        2 
  15  chr15_79814605     HPrz    T    C        0      0        2 
  15  chr15_79814605     ZBoe    T    C        0      0        2 
  15  chr15_79814605     ZGre    T    C        0      0        2 
  15  chr15_79814605     ZHar    T    C        0      0        2 
  15  chr15_79814605   Sample    T    C        0      0        2 
  15  chr15_79818134     AAsi    C    T        0      0        2 
  15  chr15_79818134     AKia    C    T        0      0        2 
  15  chr15_79818134     AOna    C    T        0      0        2 
  15  chr15_79818134     ASom    C    T        0      0        2 
  15  chr15_79818134     HCab    C    T        0      0        2 
  15  chr15_79818134     HPrz    C    T        0      0        2 
  15  chr15_79818134     ZBoe    C    T      0.5      1        2 
  15  chr15_79818134     ZGre    C    T        0      0        2 
  15  chr15_79818134     ZHar    C    T        0      0        2 
  15  chr15_79818134   Sample    C    T        0      0        2 
  15  chr15_79819993     AAsi    C    T        0      0        2 
  15  chr15_79819993     AKia    C    T        0      0        2 
  15  chr15_79819993     AOna    C    T        0      0        2 
  15  chr15_79819993     ASom    C    T        0      0        2 
  15  chr15_79819993     HCab    C    T        1      2        2 
  15  chr15_79819993     HPrz    C    T        1      2        2 
  15  chr15_79819993     ZBoe    C    T        0      0        2 
  15  chr15_79819993     ZGre    C    T        0      0        2 
  15  chr15_79819993     ZHar    C    T        0      0        2 
  15  chr15_79819993   Sample    C    T        0      0        2 
  15  chr15_79821180     AAsi    A    G        0      0        2 
  15  chr15_79821180     AKia    A    G        0      0        2 
  15  chr15_79821180     AOna    A    G        0      0        2 
  15  chr15_79821180     ASom    A    G        0      0        2 
  15  chr15_79821180     HCab    A    G        0      0        2 
  15  chr15_79821180     HPrz    A    G        0      0        2 
  15  chr15_79821180     ZBoe    A    G        0      0        2 
  15  chr15_79821180     ZGre    A    G        0      0        2 
  15  chr15_79821180     ZHar    A    G        1      2        2 
  15  chr15_79821180   Sample    A    G        0      0        2 
  15  chr15_79834233     AAsi    C    T        0      0        2 
  15  chr15_79834233     AKia    C    T        0      0        2 
  15  chr15_79834233     AOna    C    T        1      2        2 
  15  chr15_79834233     ASom    C    T        0      0        2 
  15  chr15_79834233     HCab    C    T        0      0        2 
  15  chr15_79834233     HPrz    C    T        0      0        2 
  15  chr15_79834233     ZBoe    C    T        0      0        2 
  15  chr15_79834233     ZGre    C    T        0      0        2 
  15  chr15_79834233     ZHar    C    T        0      0        2 
  15  chr15_79834233   Sample    C    T        0      0        2 
  15  chr15_79836523     AAsi    A    G        0      0        2 
  15  chr15_79836523     AKia    A    G        0      0        2 
  15  chr15_79836523     AOna    A    G        0      0        2 
  15  chr15_79836523     ASom    A    G        0      0        2 
  15  chr15_79836523     HCab    A    G        1      2        2 
  15  chr15_79836523     HPrz    A    G        1      2        2 
  15  chr15_79836523     ZBoe    A    G        0      0        2 
  15  chr15_79836523     ZGre    A    G        0      0        2 
  15  chr15_79836523     ZHar    A    G        0      0        2 
  15  chr15_79836523   Sample    A    G        0      0        2 
  15  chr15_79838105     AAsi    C    T        1      2        2 
  15  chr15_79838105     AKia    C    T        0      0        2 
  15  chr15_79838105     AOna    C    T        0      0        2 
  15  chr15_79838105     ASom    C    T        0      0        2 
  15  chr15_79838105     HCab    C    T        0      0        2 
  15  chr15_79838105     HPrz    C    T        0      0        2 
  15  chr15_79838105     ZBoe    C    T        0      0        2 
  15  chr15_79838105     ZGre    C    T        0      0        2 
  15  chr15_79838105     ZHar    C    T        0      0        2 
  15  chr15_79838105   Sample    C    T        0      0        2 
  15  chr15_79838432     AAsi    T    C        0      0        2 
  15  chr15_79838432     AKia    T    C        0      0        2 
  15  chr15_79838432     AOna    T    C        0      0        2 
  15  chr15_79838432     ASom    T    C        0      0        2 
  15  chr15_79838432     HCab    T    C        0      0        2 
  15  chr15_79838432     HPrz    T    C        0      0        2 
  15  chr15_79838432     ZBoe    T    C        1      2        2 
  15  chr15_79838432     ZGre    T    C        0      0        2 
  15  chr15_79838432     ZHar    T    C        0      0        2 
  15  chr15_79838432   Sample    T    C        0      0        2 
  15  chr15_79840504     AAsi    A    G        0      0        2 
  15  chr15_79840504     AKia    A    G        0      0        2 
  15  chr15_79840504     AOna    A    G        0      0        2 
  15  chr15_79840504     ASom    A    G        0      0        2 
  15  chr15_79840504     HCab    A    G        0      0        2 
  15  chr15_79840504     HPrz    A    G      0.5      1        2 
  15  chr15_79840504     ZBoe    A    G        0      0        2 
  15  chr15_79840504     ZGre    A    G        0      0        2 
  15  chr15_79840504     ZHar    A    G        0      0        2 
  15  chr15_79840504   Sample    A    G        0      0        2 
  15  chr15_79840824     AAsi    A    G        0      0        2 
  15  chr15_79840824     AKia    A    G        0      0        2 
  15  chr15_79840824     AOna    A    G        0      0        2 
  15  chr15_79840824     ASom    A    G        0      0        2 
  15  chr15_79840824     HCab    A    G      0.5      1        2 
  15  chr15_79840824     HPrz    A    G        0      0        2 
  15  chr15_79840824     ZBoe    A    G        0      0        2 
  15  chr15_79840824     ZGre    A    G        0      0        2 
  15  chr15_79840824     ZHar    A    G        0      0        2 
  15  chr15_79840824   Sample    A    G        0      0        2 
  15  chr15_79843794     AAsi    T    C        0      0        2 
  15  chr15_79843794     AKia    T    C        0      0        2 
  15  chr15_79843794     AOna    T    C        0      0        2 
  15  chr15_79843794     ASom    T    C        0      0        2 
  15  chr15_79843794     HCab    T    C        1      2        2 
  15  chr15_79843794     HPrz    T    C        1      2        2 
  15  chr15_79843794     ZBoe    T    C        0      0        2 
  15  chr15_79843794     ZGre    T    C        0      0        2 
  15  chr15_79843794     ZHar    T    C        0      0        2 
  15  chr15_79843794   Sample    T    C        0      0        2 
  15  chr15_79845125     AAsi    A    G        0      0        2 
  15  chr15_79845125     AKia    A    G        0      0        2 
  15  chr15_79845125     AOna    A    G        0      0        2 
  15  chr15_79845125     ASom    A    G        1      2        2 
  15  chr15_79845125     HCab    A    G        0      0        2 
  15  chr15_79845125     HPrz    A    G        0      0        2 
  15  chr15_79845125     ZBoe    A    G        0      0        2 
  15  chr15_79845125     ZGre    A    G        0      0        2 
  15  chr15_79845125     ZHar    A    G        0      0        2 
  15  chr15_79845125   Sample    A    G        0      0        2 
  15  chr15_79845820     AAsi    C    A        0      0        2 
  15  chr15_79845820     AKia    C    A        1      2        2 
  15  chr15_79845820     AOna    C    A        0      0        2 
  15  chr15_79845820     ASom    C    A        0      0        2 
  15  chr15_79845820     HCab    C    A        0      0        2 
  15  chr15_79845820     HPrz    C    A        0      0        2 
  15  chr15_79845820     ZBoe    C    A        0      0        2 
  15  chr15_79845820     ZGre    C    A        0      0        2 
  15  chr15_79845820     ZHar    C    A        0      0        2 
  15  chr15_79845820   Sample    C    A        0      0        2 
  15  chr15_79845893     AAsi    A    C        0      0        2 
  15  chr15_79845893     AKia    A    C        0      0        2 
  15  chr15_79845893     AOna    A    C      0.5      1        2 
  15  chr15_79845893     ASom    A    C        0      0        2 
  15  chr15_79845893     HCab    A    C        0      0        2 
  15  chr15_79845893     HPrz    A    C        0      0        2 
  15  chr15_79845893     ZBoe    A    C        0      0        2 
  15  chr15_79845893     ZGre    A    C        0      0        2 
  15  chr15_79845893     ZHar    A    C        0      0        2 
  15  chr15_79845893   Sample    A    C        0      0        2 
  15  chr15_79852142     AAsi    C    G      0.5      1        2 
  15  chr15_79852142     AKia    C    G        0      0        2 
  15  chr15_79852142     AOna    C    G        0      0        2 
  15  chr15_79852142     ASom    C    G        0      0        2 
  15  chr15_79852142     HCab    C    G        0      0        2 
  15  chr15_79852142     HPrz    C    G        0      0        2 
  15  chr15_79852142     ZBoe    C    G        0      0        2 
  15  chr15_79852142     ZGre    C    G        0      0        2 
  15  chr15_79852142     ZHar    C    G        0      0        2 
  15  chr15_79852142   Sample    C    G        0      0        2 
  15  chr15_79855431     AAsi    C    A        0      0        2 
  15  chr15_79855431     AKia    C    A        0      0        2 
  15  chr15_79855431     AOna    C    A        0      0        2 
  15  chr15_79855431     ASom    C    A        0      0        2 
  15  chr15_79855431     HCab    C    A        0      0        2 
  15  chr15_79855431     HPrz    C    A        0      0        2 
  15  chr15_79855431     ZBoe    C    A        0      0        2 
  15  chr15_79855431     ZGre    C    A        0      0        2 
  15  chr15_79855431     ZHar    C    A        1      2        2 
  15  chr15_79855431   Sample    C    A        0      0        2 
  15  chr15_79856846     AAsi    A    G        0      0        2 
  15  chr15_79856846     AKia    A    G        0      0        2 
  15  chr15_79856846     AOna    A    G        0      0        2 
  15  chr15_79856846     ASom    A    G        0      0        2 
  15  chr15_79856846     HCab    A    G        0      0        2 
  15  chr15_79856846     HPrz    A    G        0      0        2 
  15  chr15_79856846     ZBoe    A    G        0      0        2 
  15  chr15_79856846     ZGre    A    G        1      2        2 
  15  chr15_79856846     ZHar    A    G        0      0        2 
  15  chr15_79856846   Sample    A    G        0      0        2 
  15  chr15_79862617     AAsi    A    G        0      0        2 
  15  chr15_79862617     AKia    A    G        0      0        2 
  15  chr15_79862617     AOna    A    G        0      0        2 
  15  chr15_79862617     ASom    A    G        0      0        2 
  15  chr15_79862617     HCab    A    G        0      0        2 
  15  chr15_79862617     HPrz    A    G        0      0        2 
  15  chr15_79862617     ZBoe    A    G        0      0        2 
  15  chr15_79862617     ZGre    A    G        1      2        2 
  15  chr15_79862617     ZHar    A    G        0      0        2 
  15  chr15_79862617   Sample    A    G        0      0        2 
  15  chr15_79863152     AAsi    G    A        1      2        2 
  15  chr15_79863152     AKia    G    A        0      0        2 
  15  chr15_79863152     AOna    G    A        0      0        2 
  15  chr15_79863152     ASom    G    A        1      2        2 
  15  chr15_79863152     HCab    G    A        0      0        2 
  15  chr15_79863152     HPrz    G    A        0      0        2 
  15  chr15_79863152     ZBoe    G    A        0      0        2 
  15  chr15_79863152     ZGre    G    A        0      0        2 
  15  chr15_79863152     ZHar    G    A        0      0        2 
  15  chr15_79863152   Sample    G    A        1      2        2 
  15  chr15_79870979     AAsi    C    T        0      0        2 
  15  chr15_79870979     AKia    C    T        0      0        2 
  15  chr15_79870979     AOna    C    T        0      0        2 
  15  chr15_79870979     ASom    C    T        0      0        2 
  15  chr15_79870979     HCab    C    T        0      0        2 
  15  chr15_79870979     HPrz    C    T        0      0        2 
  15  chr15_79870979     ZBoe    C    T      0.5      1        2 
  15  chr15_79870979     ZGre    C    T        0      0        2 
  15  chr15_79870979     ZHar    C    T        0      0        2 
  15  chr15_79870979   Sample    C    T        0      0        2 
  15  chr15_79882961     AAsi    C    T        0      0        2 
  15  chr15_79882961     AKia    C    T        0      0        2 
  15  chr15_79882961     AOna    C    T        0      0        2 
  15  chr15_79882961     ASom    C    T        0      0        2 
  15  chr15_79882961     HCab    C    T        0      0        2 
  15  chr15_79882961     HPrz    C    T        0      0        2 
  15  chr15_79882961     ZBoe    C    T      0.5      1        2 
  15  chr15_79882961     ZGre    C    T        0      0        2 
  15  chr15_79882961     ZHar    C    T        1      2        2 
  15  chr15_79882961   Sample    C    T        0      0        2 
  15  chr15_79889675     AAsi    C    T        0      0        2 
  15  chr15_79889675     AKia    C    T        0      0        2 
  15  chr15_79889675     AOna    C    T        0      0        2 
  15  chr15_79889675     ASom    C    T        0      0        2 
  15  chr15_79889675     HCab    C    T        1      2        2 
  15  chr15_79889675     HPrz    C    T        1      2        2 
  15  chr15_79889675     ZBoe    C    T        0      0        2 
  15  chr15_79889675     ZGre    C    T        0      0        2 
  15  chr15_79889675     ZHar    C    T        0      0        2 
  15  chr15_79889675   Sample    C    T        0      0        2 
  15  chr15_79890947     AAsi    A    T        0      0        2 
  15  chr15_79890947     AKia    A    T        1      2        2 
  15  chr15_79890947     AOna    A    T        0      0        2 
  15  chr15_79890947     ASom    A    T        0      0        2 
  15  chr15_79890947     HCab    A    T        0      0        2 
  15  chr15_79890947     HPrz    A    T        0      0        2 
  15  chr15_79890947     ZBoe    A    T        0      0        2 
  15  chr15_79890947     ZGre    A    T        0      0        2 
  15  chr15_79890947     ZHar    A    T        0      0        2 
  15  chr15_79890947   Sample    A    T        0      0        2 
  15  chr15_79892694     AAsi    A    G        0      0        2 
  15  chr15_79892694     AKia    A    G        1      2        2 
  15  chr15_79892694     AOna    A    G        1      2        2 
  15  chr15_79892694     ASom    A    G        0      0        2 
  15  chr15_79892694     HCab    A    G        0      0        2 
  15  chr15_79892694     HPrz    A    G        0      0        2 
  15  chr15_79892694     ZBoe    A    G        0      0        2 
  15  chr15_79892694     ZGre    A    G        0      0        2 
  15  chr15_79892694     ZHar    A    G        0      0        2 
  15  chr15_79892694   Sample    A    G        0      0        2 
  15  chr15_79894542     AAsi    A    G        0      0        2 
  15  chr15_79894542     AKia    A    G        0      0        2 
  15  chr15_79894542     AOna    A    G        0      0        2 
  15  chr15_79894542     ASom    A    G        0      0        2 
  15  chr15_79894542     HCab    A    G        1      2        2 
  15  chr15_79894542     HPrz    A    G        1      2        2 
  15  chr15_79894542     ZBoe    A    G        0      0        2 
  15  chr15_79894542     ZGre    A    G        0      0        2 
  15  chr15_79894542     ZHar    A    G        0      0        2 
  15  chr15_79894542   Sample    A    G        0      0        2 
  15  chr15_79901864     AAsi    A    C        0      0        2 
  15  chr15_79901864     AKia    A    C        0      0        2 
  15  chr15_79901864     AOna    A    C        0      0        2 
  15  chr15_79901864     ASom    A    C        0      0        2 
  15  chr15_79901864     HCab    A    C      0.5      1        2 
  15  chr15_79901864     HPrz    A    C        0      0        2 
  15  chr15_79901864     ZBoe    A    C        0      0        2 
  15  chr15_79901864     ZGre    A    C        0      0        2 
  15  chr15_79901864     ZHar    A    C        0      0        2 
  15  chr15_79901864   Sample    A    C        0      0        2 
  15  chr15_79902183     AAsi    C    A        1      2        2 
  15  chr15_79902183     AKia    C    A        0      0        2 
  15  chr15_79902183     AOna    C    A        0      0        2 
  15  chr15_79902183     ASom    C    A        1      2        2 
  15  chr15_79902183     HCab    C    A        0      0        2 
  15  chr15_79902183     HPrz    C    A        0      0        2 
  15  chr15_79902183     ZBoe    C    A        0      0        2 
  15  chr15_79902183     ZGre    C    A        0      0        2 
  15  chr15_79902183     ZHar    C    A        0      0        2 
  15  chr15_79902183   Sample    C    A        1      2        2 
  15  chr15_79913452     AAsi    C    G        0      0        2 
  15  chr15_79913452     AKia    C    G        0      0        2 
  15  chr15_79913452     AOna    C    G        0      0        2 
  15  chr15_79913452     ASom    C    G        0      0        2 
  15  chr15_79913452     HCab    C    G        0      0        2 
  15  chr15_79913452     HPrz    C    G      0.5      1        2 
  15  chr15_79913452     ZBoe    C    G        0      0        2 
  15  chr15_79913452     ZGre    C    G        0      0        2 
  15  chr15_79913452     ZHar    C    G        0      0        2 
  15  chr15_79913452   Sample    C    G        0      0        2 
  15  chr15_79924708     AAsi    T    C        0      0        2 
  15  chr15_79924708     AKia    T    C        0      0        2 
  15  chr15_79924708     AOna    T    C        0      0        2 
  15  chr15_79924708     ASom    T    C        0      0        2 
  15  chr15_79924708     HCab    T    C        0      0        2 
  15  chr15_79924708     HPrz    T    C        0      0        2 
  15  chr15_79924708     ZBoe    T    C        0      0        2 
  15  chr15_79924708     ZGre    T    C        0      0        2 
  15  chr15_79924708     ZHar    T    C      0.5      1        2 
  15  chr15_79924708   Sample    T    C        0      0        2 
  15  chr15_79925883     AAsi    T    C        0      0        2 
  15  chr15_79925883     AKia    T    C        0      0        2 
  15  chr15_79925883     AOna    T    C        0      0        2 
  15  chr15_79925883     ASom    T    C        0      0        2 
  15  chr15_79925883     HCab    T    C        0      0        2 
  15  chr15_79925883     HPrz    T    C      0.5      1        2 
  15  chr15_79925883     ZBoe    T    C        0      0        2 
  15  chr15_79925883     ZGre    T    C        1      2        2 
  15  chr15_79925883     ZHar    T    C        0      0        2 
  15  chr15_79925883   Sample    T    C        0      0        2 
  15  chr15_79930200     AAsi    A    G        0      0        2 
  15  chr15_79930200     AKia    A    G        0      0        2 
  15  chr15_79930200     AOna    A    G        0      0        2 
  15  chr15_79930200     ASom    A    G        1      2        2 
  15  chr15_79930200     HCab    A    G        0      0        2 
  15  chr15_79930200     HPrz    A    G        0      0        2 
  15  chr15_79930200     ZBoe    A    G      0.5      1        2 
  15  chr15_79930200     ZGre    A    G        0      0        2 
  15  chr15_79930200     ZHar    A    G        0      0        2 
  15  chr15_79930200   Sample    A    G        0      0        2 
  15  chr15_79937412     AAsi    T    C        0      0        2 
  15  chr15_79937412     AKia    T    C        0      0        2 
  15  chr15_79937412     AOna    T    C        0      0        2 
  15  chr15_79937412     ASom    T    C        0      0        2 
  15  chr15_79937412     HCab    T    C        1      2        2 
  15  chr15_79937412     HPrz    T    C        1      2        2 
  15  chr15_79937412     ZBoe    T    C        0      0        2 
  15  chr15_79937412     ZGre    T    C        0      0        2 
  15  chr15_79937412     ZHar    T    C        0      0        2 
  15  chr15_79937412   Sample    T    C        0      0        2 
  15  chr15_79939762     AAsi    G    C        0      0        2 
  15  chr15_79939762     AKia    G    C        0      0        2 
  15  chr15_79939762     AOna    G    C      0.5      1        2 
  15  chr15_79939762     ASom    G    C        1      2        2 
  15  chr15_79939762     HCab    G    C        0      0        2 
  15  chr15_79939762     HPrz    G    C        0      0        2 
  15  chr15_79939762     ZBoe    G    C        0      0        2 
  15  chr15_79939762     ZGre    G    C        0      0        2 
  15  chr15_79939762     ZHar    G    C        0      0        2 
  15  chr15_79939762   Sample    G    C        0      0        2 
  15  chr15_79940485     AAsi    T    C        0      0        2 
  15  chr15_79940485     AKia    T    C        0      0        2 
  15  chr15_79940485     AOna    T    C        0      0        2 
  15  chr15_79940485     ASom    T    C        0      0        2 
  15  chr15_79940485     HCab    T    C        0      0        2 
  15  chr15_79940485     HPrz    T    C        0      0        2 
  15  chr15_79940485     ZBoe    T    C        1      2        2 
  15  chr15_79940485     ZGre    T    C        0      0        2 
  15  chr15_79940485     ZHar    T    C        0      0        2 
  15  chr15_79940485   Sample    T    C        0      0        2 
  15  chr15_79941270     AAsi    A    G        0      0        2 
  15  chr15_79941270     AKia    A    G        0      0        2 
  15  chr15_79941270     AOna    A    G        0      0        2 
  15  chr15_79941270     ASom    A    G        0      0        2 
  15  chr15_79941270     HCab    A    G        0      0        2 
  15  chr15_79941270     HPrz    A    G        0      0        2 
  15  chr15_79941270     ZBoe    A    G        0      0        2 
  15  chr15_79941270     ZGre    A    G        0      0        2 
  15  chr15_79941270     ZHar    A    G        1      2        2 
  15  chr15_79941270   Sample    A    G        0      0        2 
  15  chr15_79942612     AAsi    T    C        0      0        2 
  15  chr15_79942612     AKia    T    C        0      0        2 
  15  chr15_79942612     AOna    T    C        0      0        2 
  15  chr15_79942612     ASom    T    C        0      0        2 
  15  chr15_79942612     HCab    T    C        1      2        2 
  15  chr15_79942612     HPrz    T    C        1      2        2 
  15  chr15_79942612     ZBoe    T    C        1      2        2 
  15  chr15_79942612     ZGre    T    C        0      0        2 
  15  chr15_79942612     ZHar    T    C        0      0        2 
  15  chr15_79942612   Sample    T    C        0      0        2 
  15  chr15_79950001     AAsi    A    G        1      2        2 
  15  chr15_79950001     AKia    A    G        0      0        2 
  15  chr15_79950001     AOna    A    G        0      0        2 
  15  chr15_79950001     ASom    A    G        1      2        2 
  15  chr15_79950001     HCab    A    G        0      0        2 
  15  chr15_79950001     HPrz    A    G        0      0        2 
  15  chr15_79950001     ZBoe    A    G        0      0        2 
  15  chr15_79950001     ZGre    A    G        0      0        2 
  15  chr15_79950001     ZHar    A    G        0      0        2 
  15  chr15_79950001   Sample    A    G        1      2        2 
  15  chr15_79953767     AAsi    T    C      0.5      1        2 
  15  chr15_79953767     AKia    T    C        0      0        2 
  15  chr15_79953767     AOna    T    C        0      0        2 
  15  chr15_79953767     ASom    T    C        0      0        2 
  15  chr15_79953767     HCab    T    C        0      0        2 
  15  chr15_79953767     HPrz    T    C        0      0        2 
  15  chr15_79953767     ZBoe    T    C        0      0        2 
  15  chr15_79953767     ZGre    T    C        0      0        2 
  15  chr15_79953767     ZHar    T    C        0      0        2 
  15  chr15_79953767   Sample    T    C        0      0        2 
  15  chr15_79954492     AAsi    T    G        0      0        2 
  15  chr15_79954492     AKia    T    G        0      0        2 
  15  chr15_79954492     AOna    T    G      0.5      1        2 
  15  chr15_79954492     ASom    T    G        0      0        2 
  15  chr15_79954492     HCab    T    G        0      0        2 
  15  chr15_79954492     HPrz    T    G        0      0        2 
  15  chr15_79954492     ZBoe    T    G        0      0        2 
  15  chr15_79954492     ZGre    T    G        0      0        2 
  15  chr15_79954492     ZHar    T    G        0      0        2 
  15  chr15_79954492   Sample    T    G        0      0        2 
  15  chr15_79955194     AAsi    A    C      0.5      1        2 
  15  chr15_79955194     AKia    A    C        0      0        2 
  15  chr15_79955194     AOna    A    C        0      0        2 
  15  chr15_79955194     ASom    A    C        0      0        2 
  15  chr15_79955194     HCab    A    C        0      0        2 
  15  chr15_79955194     HPrz    A    C        0      0        2 
  15  chr15_79955194     ZBoe    A    C        0      0        2 
  15  chr15_79955194     ZGre    A    C        0      0        2 
  15  chr15_79955194     ZHar    A    C        0      0        2 
  15  chr15_79955194   Sample    A    C        0      0        2 
  15  chr15_79963918     AAsi    A    C        0      0        2 
  15  chr15_79963918     AKia    A    C        0      0        2 
  15  chr15_79963918     AOna    A    C        0      0        2 
  15  chr15_79963918     ASom    A    C        0      0        2 
  15  chr15_79963918     HCab    A    C        1      2        2 
  15  chr15_79963918     HPrz    A    C        1      2        2 
  15  chr15_79963918     ZBoe    A    C        0      0        2 
  15  chr15_79963918     ZGre    A    C        0      0        2 
  15  chr15_79963918     ZHar    A    C        0      0        2 
  15  chr15_79963918   Sample    A    C        0      0        2 
  15  chr15_79969669     AAsi    T    C        0      0        2 
  15  chr15_79969669     AKia    T    C        0      0        2 
  15  chr15_79969669     AOna    T    C        0      0        2 
  15  chr15_79969669     ASom    T    C        0      0        2 
  15  chr15_79969669     HCab    T    C        0      0        2 
  15  chr15_79969669     HPrz    T    C      0.5      1        2 
  15  chr15_79969669     ZBoe    T    C        0      0        2 
  15  chr15_79969669     ZGre    T    C        0      0        2 
  15  chr15_79969669     ZHar    T    C        0      0        2 
  15  chr15_79969669   Sample    T    C        0      0        2 
  15  chr15_79969840     AAsi    A    G        0      0        2 
  15  chr15_79969840     AKia    A    G        0      0        2 
  15  chr15_79969840     AOna    A    G        0      0        2 
  15  chr15_79969840     ASom    A    G        0      0        2 
  15  chr15_79969840     HCab    A    G        0      0        2 
  15  chr15_79969840     HPrz    A    G        0      0        2 
  15  chr15_79969840     ZBoe    A    G      0.5      1        2 
  15  chr15_79969840     ZGre    A    G        0      0        2 
  15  chr15_79969840     ZHar    A    G        0      0        2 
  15  chr15_79969840   Sample    A    G        0      0        2 
  15  chr15_79971084     AAsi    C    T        0      0        2 
  15  chr15_79971084     AKia    C    T      0.5      1        2 
  15  chr15_79971084     AOna    C    T        0      0        2 
  15  chr15_79971084     ASom    C    T        0      0        2 
  15  chr15_79971084     HCab    C    T        0      0        2 
  15  chr15_79971084     HPrz    C    T        0      0        2 
  15  chr15_79971084     ZBoe    C    T        0      0        2 
  15  chr15_79971084     ZGre    C    T        0      0        2 
  15  chr15_79971084     ZHar    C    T        0      0        2 
  15  chr15_79971084   Sample    C    T        0      0        2 
  15  chr15_79977453     AAsi    T    C        0      0        2 
  15  chr15_79977453     AKia    T    C      0.5      1        2 
  15  chr15_79977453     AOna    T    C      0.5      1        2 
  15  chr15_79977453     ASom    T    C        0      0        2 
  15  chr15_79977453     HCab    T    C        0      0        2 
  15  chr15_79977453     HPrz    T    C        0      0        2 
  15  chr15_79977453     ZBoe    T    C        0      0        2 
  15  chr15_79977453     ZGre    T    C        0      0        2 
  15  chr15_79977453     ZHar    T    C        0      0        2 
  15  chr15_79977453   Sample    T    C        0      0        2 
  15  chr15_79979582     AAsi    T    C        0      0        2 
  15  chr15_79979582     AKia    T    C        0      0        2 
  15  chr15_79979582     AOna    T    C        0      0        2 
  15  chr15_79979582     ASom    T    C        0      0        2 
  15  chr15_79979582     HCab    T    C        1      2        2 
  15  chr15_79979582     HPrz    T    C        1      2        2 
  15  chr15_79979582     ZBoe    T    C        0      0        2 
  15  chr15_79979582     ZGre    T    C        0      0        2 
  15  chr15_79979582     ZHar    T    C        0      0        2 
  15  chr15_79979582   Sample    T    C        0      0        2 
  15  chr15_79979899     AAsi    G    T        0      0        2 
  15  chr15_79979899     AKia    G    T      0.5      1        2 
  15  chr15_79979899     AOna    G    T        0      0        2 
  15  chr15_79979899     ASom    G    T        0      0        2 
  15  chr15_79979899     HCab    G    T        0      0        2 
  15  chr15_79979899     HPrz    G    T        0      0        2 
  15  chr15_79979899     ZBoe    G    T        0      0        2 
  15  chr15_79979899     ZGre    G    T        0      0        2 
  15  chr15_79979899     ZHar    G    T        0      0        2 
  15  chr15_79979899   Sample    G    T        0      0        2 
  15  chr15_79983572     AAsi    T    C        0      0        2 
  15  chr15_79983572     AKia    T    C        0      0        2 
  15  chr15_79983572     AOna    T    C        0      0        2 
  15  chr15_79983572     ASom    T    C        0      0        2 
  15  chr15_79983572     HCab    T    C        0      0        2 
  15  chr15_79983572     HPrz    T    C        0      0        2 
  15  chr15_79983572     ZBoe    T    C        1      2        2 
  15  chr15_79983572     ZGre    T    C        0      0        2 
  15  chr15_79983572     ZHar    T    C        0      0        2 
  15  chr15_79983572   Sample    T    C        0      0        2 
  15  chr15_79988795     AAsi    T    C        0      0        2 
  15  chr15_79988795     AKia    T    C        0      0        2 
  15  chr15_79988795     AOna    T    C        0      0        2 
  15  chr15_79988795     ASom    T    C        0      0        2 
  15  chr15_79988795     HCab    T    C        1      2        2 
  15  chr15_79988795     HPrz    T    C      0.5      1        2 
  15  chr15_79988795     ZBoe    T    C        0      0        2 
  15  chr15_79988795     ZGre    T    C        0      0        2 
  15  chr15_79988795     ZHar    T    C        0      0        2 
  15  chr15_79988795   Sample    T    C        0      0        2 
  15  chr15_79999042     AAsi    T    C        0      0        2 
  15  chr15_79999042     AKia    T    C      0.5      1        2 
  15  chr15_79999042     AOna    T    C        0      0        2 
  15  chr15_79999042     ASom    T    C        0      0        2 
  15  chr15_79999042     HCab    T    C        0      0        2 
  15  chr15_79999042     HPrz    T    C        0      0        2 
  15  chr15_79999042     ZBoe    T    C        0      0        2 
  15  chr15_79999042     ZGre    T    C        0      0        2 
  15  chr15_79999042     ZHar    T    C        0      0        2 
  15  chr15_79999042   Sample    T    C        0      0        2 
  15  chr15_80008373     AAsi    C    T        0      0        2 
  15  chr15_80008373     AKia    C    T        0      0        2 
  15  chr15_80008373     AOna    C    T        0      0        2 
  15  chr15_80008373     ASom    C    T        0      0        2 
  15  chr15_80008373     HCab    C    T        0      0        2 
  15  chr15_80008373     HPrz    C    T        0      0        2 
  15  chr15_80008373     ZBoe    C    T        0      0        2 
  15  chr15_80008373     ZGre    C    T        1      2        2 
  15  chr15_80008373     ZHar    C    T        0      0        2 
  15  chr15_80008373   Sample    C    T        0      0        2 
  15  chr15_80019529     AAsi    T    C        0      0        2 
  15  chr15_80019529     AKia    T    C        0      0        2 
  15  chr15_80019529     AOna    T    C        0      0        2 
  15  chr15_80019529     ASom    T    C        0      0        2 
  15  chr15_80019529     HCab    T    C        0      0        2 
  15  chr15_80019529     HPrz    T    C        0      0        2 
  15  chr15_80019529     ZBoe    T    C        0      0        2 
  15  chr15_80019529     ZGre    T    C        0      0        2 
  15  chr15_80019529     ZHar    T    C        1      2        2 
  15  chr15_80019529   Sample    T    C        0      0        2 
  15  chr15_80027688     AAsi    T    C        0      0        2 
  15  chr15_80027688     AKia    T    C        0      0        2 
  15  chr15_80027688     AOna    T    C        0      0        2 
  15  chr15_80027688     ASom    T    C        0      0        2 
  15  chr15_80027688     HCab    T    C        0      0        2 
  15  chr15_80027688     HPrz    T    C      0.5      1        2 
  15  chr15_80027688     ZBoe    T    C        0      0        2 
  15  chr15_80027688     ZGre    T    C        0      0        2 
  15  chr15_80027688     ZHar    T    C        0      0        2 
  15  chr15_80027688   Sample    T    C        0      0        2 
  15  chr15_80028765     AAsi    G    C        0      0        2 
  15  chr15_80028765     AKia    G    C        0      0        2 
  15  chr15_80028765     AOna    G    C        0      0        2 
  15  chr15_80028765     ASom    G    C        0      0        2 
  15  chr15_80028765     HCab    G    C        0      0        2 
  15  chr15_80028765     HPrz    G    C        0      0        2 
  15  chr15_80028765     ZBoe    G    C        0      0        2 
  15  chr15_80028765     ZGre    G    C        1      2        2 
  15  chr15_80028765     ZHar    G    C        0      0        2 
  15  chr15_80028765   Sample    G    C        0      0        2 
  15  chr15_80028920     AAsi    T    G        0      0        2 
  15  chr15_80028920     AKia    T    G        0      0        2 
  15  chr15_80028920     AOna    T    G        0      0        2 
  15  chr15_80028920     ASom    T    G        0      0        2 
  15  chr15_80028920     HCab    T    G        1      2        2 
  15  chr15_80028920     HPrz    T    G        1      2        2 
  15  chr15_80028920     ZBoe    T    G        0      0        2 
  15  chr15_80028920     ZGre    T    G        0      0        2 
  15  chr15_80028920     ZHar    T    G        0      0        2 
  15  chr15_80028920   Sample    T    G        0      0        2 
  15  chr15_80034007     AAsi    G    T        0      0        2 
  15  chr15_80034007     AKia    G    T      0.5      1        2 
  15  chr15_80034007     AOna    G    T      0.5      1        2 
  15  chr15_80034007     ASom    G    T        0      0        2 
  15  chr15_80034007     HCab    G    T        0      0        2 
  15  chr15_80034007     HPrz    G    T        0      0        2 
  15  chr15_80034007     ZBoe    G    T        0      0        2 
  15  chr15_80034007     ZGre    G    T        0      0        2 
  15  chr15_80034007     ZHar    G    T        0      0        2 
  15  chr15_80034007   Sample    G    T        0      0        2 
  15  chr15_80052698     AAsi    G    T        0      0        2 
  15  chr15_80052698     AKia    G    T        0      0        2 
  15  chr15_80052698     AOna    G    T        0      0        2 
  15  chr15_80052698     ASom    G    T        0      0        2 
  15  chr15_80052698     HCab    G    T        1      2        2 
  15  chr15_80052698     HPrz    G    T        1      2        2 
  15  chr15_80052698     ZBoe    G    T        0      0        2 
  15  chr15_80052698     ZGre    G    T        0      0        2 
  15  chr15_80052698     ZHar    G    T        0      0        2 
  15  chr15_80052698   Sample    G    T        0      0        2 
  15  chr15_80055497     AAsi    G    A        0      0        2 
  15  chr15_80055497     AKia    G    A        0      0        2 
  15  chr15_80055497     AOna    G    A        0      0        2 
  15  chr15_80055497     ASom    G    A        0      0        2 
  15  chr15_80055497     HCab    G    A      0.5      1        2 
  15  chr15_80055497     HPrz    G    A        0      0        2 
  15  chr15_80055497     ZBoe    G    A        0      0        2 
  15  chr15_80055497     ZGre    G    A        0      0        2 
  15  chr15_80055497     ZHar    G    A        0      0        2 
  15  chr15_80055497   Sample    G    A        0      0        2 
  15  chr15_80058239     AAsi    A    G        0      0        2 
  15  chr15_80058239     AKia    A    G        0      0        2 
  15  chr15_80058239     AOna    A    G        0      0        2 
  15  chr15_80058239     ASom    A    G        0      0        2 
  15  chr15_80058239     HCab    A    G        0      0        2 
  15  chr15_80058239     HPrz    A    G        0      0        2 
  15  chr15_80058239     ZBoe    A    G        0      0        2 
  15  chr15_80058239     ZGre    A    G        0      0        2 
  15  chr15_80058239     ZHar    A    G        1      2        2 
  15  chr15_80058239   Sample    A    G        0      0        2 
  15  chr15_80062204     AAsi    T    C        0      0        2 
  15  chr15_80062204     AKia    T    C        0      0        2 
  15  chr15_80062204     AOna    T    C        0      0        2 
  15  chr15_80062204     ASom    T    C        0      0        2 
  15  chr15_80062204     HCab    T    C        1      2        2 
  15  chr15_80062204     HPrz    T    C        1      2        2 
  15  chr15_80062204     ZBoe    T    C        0      0        2 
  15  chr15_80062204     ZGre    T    C        0      0        2 
  15  chr15_80062204     ZHar    T    C        0      0        2 
  15  chr15_80062204   Sample    T    C        0      0        2 
  15  chr15_80064184     AAsi    G    A        0      0        2 
  15  chr15_80064184     AKia    G    A        0      0        2 
  15  chr15_80064184     AOna    G    A        0      0        2 
  15  chr15_80064184     ASom    G    A        0      0        2 
  15  chr15_80064184     HCab    G    A        1      2        2 
  15  chr15_80064184     HPrz    G    A        1      2        2 
  15  chr15_80064184     ZBoe    G    A        0      0        2 
  15  chr15_80064184     ZGre    G    A        0      0        2 
  15  chr15_80064184     ZHar    G    A        0      0        2 
  15  chr15_80064184   Sample    G    A        0      0        2 
  15  chr15_80065946     AAsi    G    T        0      0        2 
  15  chr15_80065946     AKia    G    T        0      0        2 
  15  chr15_80065946     AOna    G    T        0      0        2 
  15  chr15_80065946     ASom    G    T        0      0        2 
  15  chr15_80065946     HCab    G    T        0      0        2 
  15  chr15_80065946     HPrz    G    T        0      0        2 
  15  chr15_80065946     ZBoe    G    T        0      0        2 
  15  chr15_80065946     ZGre    G    T        1      2        2 
  15  chr15_80065946     ZHar    G    T        0      0        2 
  15  chr15_80065946   Sample    G    T        0      0        2 
  15  chr15_80071230     AAsi    G    T        0      0        2 
  15  chr15_80071230     AKia    G    T        0      0        2 
  15  chr15_80071230     AOna    G    T        0      0        2 
  15  chr15_80071230     ASom    G    T        0      0        2 
  15  chr15_80071230     HCab    G    T        1      2        2 
  15  chr15_80071230     HPrz    G    T        1      2        2 
  15  chr15_80071230     ZBoe    G    T        0      0        2 
  15  chr15_80071230     ZGre    G    T        0      0        2 
  15  chr15_80071230     ZHar    G    T        0      0        2 
  15  chr15_80071230   Sample    G    T        0      0        2 
  15  chr15_80094467     AAsi    T    C        0      0        2 
  15  chr15_80094467     AKia    T    C        0      0        2 
  15  chr15_80094467     AOna    T    C        1      2        2 
  15  chr15_80094467     ASom    T    C        0      0        2 
  15  chr15_80094467     HCab    T    C        0      0        2 
  15  chr15_80094467     HPrz    T    C        0      0        2 
  15  chr15_80094467     ZBoe    T    C        0      0        2 
  15  chr15_80094467     ZGre    T    C        0      0        2 
  15  chr15_80094467     ZHar    T    C        0      0        2 
  15  chr15_80094467   Sample    T    C        1      2        2 
  15  chr15_80105978     AAsi    G    A        0      0        2 
  15  chr15_80105978     AKia    G    A        0      0        2 
  15  chr15_80105978     AOna    G    A        0      0        2 
  15  chr15_80105978     ASom    G    A        0      0        2 
  15  chr15_80105978     HCab    G    A      0.5      1        2 
  15  chr15_80105978     HPrz    G    A        0      0        2 
  15  chr15_80105978     ZBoe    G    A        0      0        2 
  15  chr15_80105978     ZGre    G    A        0      0        2 
  15  chr15_80105978     ZHar    G    A        0      0        2 
  15  chr15_80105978   Sample    G    A        0      0        2 
  15  chr15_80109476     AAsi    T    C        0      0        2 
  15  chr15_80109476     AKia    T    C        0      0        2 
  15  chr15_80109476     AOna    T    C        0      0        2 
  15  chr15_80109476     ASom    T    C        0      0        2 
  15  chr15_80109476     HCab    T    C        1      2        2 
  15  chr15_80109476     HPrz    T    C        1      2        2 
  15  chr15_80109476     ZBoe    T    C        0      0        2 
  15  chr15_80109476     ZGre    T    C        0      0        2 
  15  chr15_80109476     ZHar    T    C        0      0        2 
  15  chr15_80109476   Sample    T    C        0      0        2 
  15  chr15_80115551     AAsi    A    G        0      0        2 
  15  chr15_80115551     AKia    A    G        0      0        2 
  15  chr15_80115551     AOna    A    G        0      0        2 
  15  chr15_80115551     ASom    A    G        0      0        2 
  15  chr15_80115551     HCab    A    G        0      0        2 
  15  chr15_80115551     HPrz    A    G        0      0        2 
  15  chr15_80115551     ZBoe    A    G      0.5      1        2 
  15  chr15_80115551     ZGre    A    G        0      0        2 
  15  chr15_80115551     ZHar    A    G        0      0        2 
  15  chr15_80115551   Sample    A    G        0      0        2 
  15  chr15_80117353     AAsi    T    C        0      0        2 
  15  chr15_80117353     AKia    T    C        0      0        2 
  15  chr15_80117353     AOna    T    C      0.5      1        2 
  15  chr15_80117353     ASom    T    C        0      0        2 
  15  chr15_80117353     HCab    T    C        0      0        2 
  15  chr15_80117353     HPrz    T    C        0      0        2 
  15  chr15_80117353     ZBoe    T    C        0      0        2 
  15  chr15_80117353     ZGre    T    C        0      0        2 
  15  chr15_80117353     ZHar    T    C        0      0        2 
  15  chr15_80117353   Sample    T    C        0      0        2 
  15  chr15_80117451     AAsi    A    G        0      0        2 
  15  chr15_80117451     AKia    A    G        0      0        2 
  15  chr15_80117451     AOna    A    G        0      0        2 
  15  chr15_80117451     ASom    A    G        0      0        2 
  15  chr15_80117451     HCab    A    G        1      2        2 
  15  chr15_80117451     HPrz    A    G        1      2        2 
  15  chr15_80117451     ZBoe    A    G        0      0        2 
  15  chr15_80117451     ZGre    A    G        0      0        2 
  15  chr15_80117451     ZHar    A    G        0      0        2 
  15  chr15_80117451   Sample    A    G        0      0        2 
  15  chr15_80121303     AAsi    T    G        0      0        2 
  15  chr15_80121303     AKia    T    G        0      0        2 
  15  chr15_80121303     AOna    T    G        0      0        2 
  15  chr15_80121303     ASom    T    G        0      0        2 
  15  chr15_80121303     HCab    T    G      0.5      1        2 
  15  chr15_80121303     HPrz    T    G        1      2        2 
  15  chr15_80121303     ZBoe    T    G        0      0        2 
  15  chr15_80121303     ZGre    T    G        0      0        2 
  15  chr15_80121303     ZHar    T    G        0      0        2 
  15  chr15_80121303   Sample    T    G        0      0        2 
  15  chr15_80122280     AAsi    C    A        0      0        2 
  15  chr15_80122280     AKia    C    A        0      0        2 
  15  chr15_80122280     AOna    C    A        0      0        2 
  15  chr15_80122280     ASom    C    A        0      0        2 
  15  chr15_80122280     HCab    C    A      0.5      1        2 
  15  chr15_80122280     HPrz    C    A        0      0        2 
  15  chr15_80122280     ZBoe    C    A        0      0        2 
  15  chr15_80122280     ZGre    C    A        0      0        2 
  15  chr15_80122280     ZHar    C    A        0      0        2 
  15  chr15_80122280   Sample    C    A        0      0        2 
  15  chr15_80128895     AAsi    G    A        0      0        2 
  15  chr15_80128895     AKia    G    A        0      0        2 
  15  chr15_80128895     AOna    G    A        0      0        2 
  15  chr15_80128895     ASom    G    A        0      0        2 
  15  chr15_80128895     HCab    G    A      0.5      1        2 
  15  chr15_80128895     HPrz    G    A        1      2        2 
  15  chr15_80128895     ZBoe    G    A        0      0        2 
  15  chr15_80128895     ZGre    G    A        0      0        2 
  15  chr15_80128895     ZHar    G    A        0      0        2 
  15  chr15_80128895   Sample    G    A        0      0        2 
  15  chr15_80132463     AAsi    T    G        0      0        2 
  15  chr15_80132463     AKia    T    G        0      0        2 
  15  chr15_80132463     AOna    T    G        0      0        2 
  15  chr15_80132463     ASom    T    G        1      2        2 
  15  chr15_80132463     HCab    T    G        0      0        2 
  15  chr15_80132463     HPrz    T    G        0      0        2 
  15  chr15_80132463     ZBoe    T    G        0      0        2 
  15  chr15_80132463     ZGre    T    G        0      0        2 
  15  chr15_80132463     ZHar    T    G        0      0        2 
  15  chr15_80132463   Sample    T    G        0      0        2 
  15  chr15_80132882     AAsi    C    G        0      0        2 
  15  chr15_80132882     AKia    C    G        0      0        2 
  15  chr15_80132882     AOna    C    G        0      0        2 
  15  chr15_80132882     ASom    C    G        0      0        2 
  15  chr15_80132882     HCab    C    G      0.5      1        2 
  15  chr15_80132882     HPrz    C    G        0      0        2 
  15  chr15_80132882     ZBoe    C    G        0      0        2 
  15  chr15_80132882     ZGre    C    G        0      0        2 
  15  chr15_80132882     ZHar    C    G        0      0        2 
  15  chr15_80132882   Sample    C    G        0      0        2 
  15  chr15_80140882     AAsi    T    C        0      0        2 
  15  chr15_80140882     AKia    T    C        0      0        2 
  15  chr15_80140882     AOna    T    C        0      0        2 
  15  chr15_80140882     ASom    T    C        0      0        2 
  15  chr15_80140882     HCab    T    C        0      0        2 
  15  chr15_80140882     HPrz    T    C        0      0        2 
  15  chr15_80140882     ZBoe    T    C        1      2        2 
  15  chr15_80140882     ZGre    T    C        0      0        2 
  15  chr15_80140882     ZHar    T    C        1      2        2 
  15  chr15_80140882   Sample    T    C        0      0        2 
  15  chr15_80155078     AAsi    A    G        0      0        2 
  15  chr15_80155078     AKia    A    G        0      0        2 
  15  chr15_80155078     AOna    A    G        0      0        2 
  15  chr15_80155078     ASom    A    G        0      0        2 
  15  chr15_80155078     HCab    A    G        0      0        2 
  15  chr15_80155078     HPrz    A    G        0      0        2 
  15  chr15_80155078     ZBoe    A    G      0.5      1        2 
  15  chr15_80155078     ZGre    A    G        0      0        2 
  15  chr15_80155078     ZHar    A    G        0      0        2 
  15  chr15_80155078   Sample    A    G        0      0        2 
  15  chr15_80162175     AAsi    G    T        0      0        2 
  15  chr15_80162175     AKia    G    T        0      0        2 
  15  chr15_80162175     AOna    G    T        0      0        2 
  15  chr15_80162175     ASom    G    T        0      0        2 
  15  chr15_80162175     HCab    G    T        0      0        2 
  15  chr15_80162175     HPrz    G    T        0      0        2 
  15  chr15_80162175     ZBoe    G    T        1      2        2 
  15  chr15_80162175     ZGre    G    T        1      2        2 
  15  chr15_80162175     ZHar    G    T        0      0        2 
  15  chr15_80162175   Sample    G    T        0      0        2 
  15  chr15_80163663     AAsi    G    A        0      0        2 
  15  chr15_80163663     AKia    G    A        0      0        2 
  15  chr15_80163663     AOna    G    A        0      0        2 
  15  chr15_80163663     ASom    G    A        0      0        2 
  15  chr15_80163663     HCab    G    A        0      0        2 
  15  chr15_80163663     HPrz    G    A        0      0        2 
  15  chr15_80163663     ZBoe    G    A      0.5      1        2 
  15  chr15_80163663     ZGre    G    A        0      0        2 
  15  chr15_80163663     ZHar    G    A        0      0        2 
  15  chr15_80163663   Sample    G    A        0      0        2 
  15  chr15_80171669     AAsi    T    C        0      0        2 
  15  chr15_80171669     AKia    T    C        0      0        2 
  15  chr15_80171669     AOna    T    C        0      0        2 
  15  chr15_80171669     ASom    T    C        0      0        2 
  15  chr15_80171669     HCab    T    C        1      2        2 
  15  chr15_80171669     HPrz    T    C        1      2        2 
  15  chr15_80171669     ZBoe    T    C        0      0        2 
  15  chr15_80171669     ZGre    T    C        0      0        2 
  15  chr15_80171669     ZHar    T    C        0      0        2 
  15  chr15_80171669   Sample    T    C        0      0        2 
  15  chr15_80174446     AAsi    T    C        0      0        2 
  15  chr15_80174446     AKia    T    C        0      0        2 
  15  chr15_80174446     AOna    T    C        0      0        2 
  15  chr15_80174446     ASom    T    C        1      2        2 
  15  chr15_80174446     HCab    T    C        0      0        2 
  15  chr15_80174446     HPrz    T    C        0      0        2 
  15  chr15_80174446     ZBoe    T    C        0      0        2 
  15  chr15_80174446     ZGre    T    C        0      0        2 
  15  chr15_80174446     ZHar    T    C        0      0        2 
  15  chr15_80174446   Sample    T    C        0      0        2 
  15  chr15_80181531     AAsi    G    A        0      0        2 
  15  chr15_80181531     AKia    G    A        0      0        2 
  15  chr15_80181531     AOna    G    A        0      0        2 
  15  chr15_80181531     ASom    G    A        0      0        2 
  15  chr15_80181531     HCab    G    A        1      2        2 
  15  chr15_80181531     HPrz    G    A        1      2        2 
  15  chr15_80181531     ZBoe    G    A        0      0        2 
  15  chr15_80181531     ZGre    G    A        0      0        2 
  15  chr15_80181531     ZHar    G    A        0      0        2 
  15  chr15_80181531   Sample    G    A        0      0        2 
  15  chr15_80184753     AAsi    G    T        0      0        2 
  15  chr15_80184753     AKia    G    T      0.5      1        2 
  15  chr15_80184753     AOna    G    T        0      0        2 
  15  chr15_80184753     ASom    G    T        0      0        2 
  15  chr15_80184753     HCab    G    T        0      0        2 
  15  chr15_80184753     HPrz    G    T        0      0        2 
  15  chr15_80184753     ZBoe    G    T        0      0        2 
  15  chr15_80184753     ZGre    G    T        0      0        2 
  15  chr15_80184753     ZHar    G    T        0      0        2 
  15  chr15_80184753   Sample    G    T        0      0        2 
  15  chr15_80189687     AAsi    A    G        0      0        2 
  15  chr15_80189687     AKia    A    G        0      0        2 
  15  chr15_80189687     AOna    A    G        0      0        2 
  15  chr15_80189687     ASom    A    G        0      0        2 
  15  chr15_80189687     HCab    A    G      0.5      1        2 
  15  chr15_80189687     HPrz    A    G        1      2        2 
  15  chr15_80189687     ZBoe    A    G        0      0        2 
  15  chr15_80189687     ZGre    A    G        0      0        2 
  15  chr15_80189687     ZHar    A    G        0      0        2 
  15  chr15_80189687   Sample    A    G        0      0        2 
  15  chr15_80194152     AAsi    G    A        1      2        2 
  15  chr15_80194152     AKia    G    A        0      0        2 
  15  chr15_80194152     AOna    G    A        0      0        2 
  15  chr15_80194152     ASom    G    A        1      2        2 
  15  chr15_80194152     HCab    G    A        0      0        2 
  15  chr15_80194152     HPrz    G    A        0      0        2 
  15  chr15_80194152     ZBoe    G    A        0      0        2 
  15  chr15_80194152     ZGre    G    A        0      0        2 
  15  chr15_80194152     ZHar    G    A        0      0        2 
  15  chr15_80194152   Sample    G    A        1      2        2 
  15  chr15_80200730     AAsi    T    C        1      2        2 
  15  chr15_80200730     AKia    T    C        0      0        2 
  15  chr15_80200730     AOna    T    C        0      0        2 
  15  chr15_80200730     ASom    T    C        1      2        2 
  15  chr15_80200730     HCab    T    C        0      0        2 
  15  chr15_80200730     HPrz    T    C        0      0        2 
  15  chr15_80200730     ZBoe    T    C        0      0        2 
  15  chr15_80200730     ZGre    T    C        0      0        2 
  15  chr15_80200730     ZHar    T    C        0      0        2 
  15  chr15_80200730   Sample    T    C        1      2        2 
  15  chr15_80202476     AAsi    A    G        0      0        2 
  15  chr15_80202476     AKia    A    G        0      0        2 
  15  chr15_80202476     AOna    A    G        1      2        2 
  15  chr15_80202476     ASom    A    G        0      0        2 
  15  chr15_80202476     HCab    A    G        0      0        2 
  15  chr15_80202476     HPrz    A    G        0      0        2 
  15  chr15_80202476     ZBoe    A    G        0      0        2 
  15  chr15_80202476     ZGre    A    G        0      0        2 
  15  chr15_80202476     ZHar    A    G        0      0        2 
  15  chr15_80202476   Sample    A    G        0      0        2 
  15  chr15_80206462     AAsi    T    A        0      0        2 
  15  chr15_80206462     AKia    T    A        0      0        2 
  15  chr15_80206462     AOna    T    A        0      0        2 
  15  chr15_80206462     ASom    T    A        0      0        2 
  15  chr15_80206462     HCab    T    A        1      2        2 
  15  chr15_80206462     HPrz    T    A        1      2        2 
  15  chr15_80206462     ZBoe    T    A        0      0        2 
  15  chr15_80206462     ZGre    T    A        0      0        2 
  15  chr15_80206462     ZHar    T    A        0      0        2 
  15  chr15_80206462   Sample    T    A        0      0        2 
  15  chr15_80206995     AAsi    T    C        0      0        2 
  15  chr15_80206995     AKia    T    C        0      0        2 
  15  chr15_80206995     AOna    T    C        0      0        2 
  15  chr15_80206995     ASom    T    C        0      0        2 
  15  chr15_80206995     HCab    T    C      0.5      1        2 
  15  chr15_80206995     HPrz    T    C        0      0        2 
  15  chr15_80206995     ZBoe    T    C        0      0        2 
  15  chr15_80206995     ZGre    T    C        0      0        2 
  15  chr15_80206995     ZHar    T    C        0      0        2 
  15  chr15_80206995   Sample    T    C        0      0        2 
  15  chr15_80213758     AAsi    C    A        0      0        2 
  15  chr15_80213758     AKia    C    A        0      0        2 
  15  chr15_80213758     AOna    C    A        0      0        2 
  15  chr15_80213758     ASom    C    A        0      0        2 
  15  chr15_80213758     HCab    C    A        0      0        2 
  15  chr15_80213758     HPrz    C    A        0      0        2 
  15  chr15_80213758     ZBoe    C    A        0      0        2 
  15  chr15_80213758     ZGre    C    A        0      0        2 
  15  chr15_80213758     ZHar    C    A      0.5      1        2 
  15  chr15_80213758   Sample    C    A        0      0        2 
  15  chr15_80225038     AAsi    G    C        0      0        2 
  15  chr15_80225038     AKia    G    C        1      2        2 
  15  chr15_80225038     AOna    G    C      0.5      1        2 
  15  chr15_80225038     ASom    G    C        0      0        2 
  15  chr15_80225038     HCab    G    C        0      0        2 
  15  chr15_80225038     HPrz    G    C        0      0        2 
  15  chr15_80225038     ZBoe    G    C      0.5      1        2 
  15  chr15_80225038     ZGre    G    C        1      2        2 
  15  chr15_80225038     ZHar    G    C        1      2        2 
  15  chr15_80225038   Sample    G    C        0      0        2 
  15  chr15_80229568     AAsi    G    A      0.5      1        2 
  15  chr15_80229568     AKia    G    A        0      0        2 
  15  chr15_80229568     AOna    G    A        0      0        2 
  15  chr15_80229568     ASom    G    A        0      0        2 
  15  chr15_80229568     HCab    G    A        0      0        2 
  15  chr15_80229568     HPrz    G    A        0      0        2 
  15  chr15_80229568     ZBoe    G    A        0      0        2 
  15  chr15_80229568     ZGre    G    A        0      0        2 
  15  chr15_80229568     ZHar    G    A        0      0        2 
  15  chr15_80229568   Sample    G    A        0      0        2 
  15  chr15_80231137     AAsi    G    A        1      2        2 
  15  chr15_80231137     AKia    G    A        1      2        2 
  15  chr15_80231137     AOna    G    A        1      2        2 
  15  chr15_80231137     ASom    G    A        1      2        2 
  15  chr15_80231137     HCab    G    A        0      0        2 
  15  chr15_80231137     HPrz    G    A        0      0        2 
  15  chr15_80231137     ZBoe    G    A        0      0        2 
  15  chr15_80231137     ZGre    G    A        0      0        2 
  15  chr15_80231137     ZHar    G    A        0      0        2 
  15  chr15_80231137   Sample    G    A        1      2        2 
  15  chr15_80232224     AAsi    C    T        1      2        2 
  15  chr15_80232224     AKia    C    T        0      0        2 
  15  chr15_80232224     AOna    C    T        0      0        2 
  15  chr15_80232224     ASom    C    T        1      2        2 
  15  chr15_80232224     HCab    C    T        0      0        2 
  15  chr15_80232224     HPrz    C    T        0      0        2 
  15  chr15_80232224     ZBoe    C    T        0      0        2 
  15  chr15_80232224     ZGre    C    T        0      0        2 
  15  chr15_80232224     ZHar    C    T        0      0        2 
  15  chr15_80232224   Sample    C    T        1      2        2 
  15  chr15_80238174     AAsi    C    T        0      0        2 
  15  chr15_80238174     AKia    C    T        0      0        2 
  15  chr15_80238174     AOna    C    T        1      2        2 
  15  chr15_80238174     ASom    C    T        0      0        2 
  15  chr15_80238174     HCab    C    T        1      2        2 
  15  chr15_80238174     HPrz    C    T        1      2        2 
  15  chr15_80238174     ZBoe    C    T        0      0        2 
  15  chr15_80238174     ZGre    C    T        0      0        2 
  15  chr15_80238174     ZHar    C    T        0      0        2 
  15  chr15_80238174   Sample    C    T        0      0        2 
  15  chr15_80241936     AAsi    C    T        0      0        2 
  15  chr15_80241936     AKia    C    T        0      0        2 
  15  chr15_80241936     AOna    C    T        0      0        2 
  15  chr15_80241936     ASom    C    T        0      0        2 
  15  chr15_80241936     HCab    C    T        0      0        2 
  15  chr15_80241936     HPrz    C    T        0      0        2 
  15  chr15_80241936     ZBoe    C    T        0      0        2 
  15  chr15_80241936     ZGre    C    T        1      2        2 
  15  chr15_80241936     ZHar    C    T        0      0        2 
  15  chr15_80241936   Sample    C    T        0      0        2 
  15  chr15_80242676     AAsi    C    T        0      0        2 
  15  chr15_80242676     AKia    C    T        0      0        2 
  15  chr15_80242676     AOna    C    T        0      0        2 
  15  chr15_80242676     ASom    C    T        0      0        2 
  15  chr15_80242676     HCab    C    T        0      0        2 
  15  chr15_80242676     HPrz    C    T        0      0        2 
  15  chr15_80242676     ZBoe    C    T        0      0        2 
  15  chr15_80242676     ZGre    C    T        0      0        2 
  15  chr15_80242676     ZHar    C    T        1      2        2 
  15  chr15_80242676   Sample    C    T        0      0        2 
  15  chr15_80247773     AAsi    A    C        0      0        2 
  15  chr15_80247773     AKia    A    C        0      0        2 
  15  chr15_80247773     AOna    A    C        0      0        2 
  15  chr15_80247773     ASom    A    C        0      0        2 
  15  chr15_80247773     HCab    A    C        1      2        2 
  15  chr15_80247773     HPrz    A    C        1      2        2 
  15  chr15_80247773     ZBoe    A    C        0      0        2 
  15  chr15_80247773     ZGre    A    C        0      0        2 
  15  chr15_80247773     ZHar    A    C        0      0        2 
  15  chr15_80247773   Sample    A    C        0      0        2 
  15  chr15_80259688     AAsi    G    A        0      0        2 
  15  chr15_80259688     AKia    G    A        0      0        2 
  15  chr15_80259688     AOna    G    A      0.5      1        2 
  15  chr15_80259688     ASom    G    A        0      0        2 
  15  chr15_80259688     HCab    G    A        0      0        2 
  15  chr15_80259688     HPrz    G    A        0      0        2 
  15  chr15_80259688     ZBoe    G    A        0      0        2 
  15  chr15_80259688     ZGre    G    A        0      0        2 
  15  chr15_80259688     ZHar    G    A        0      0        2 
  15  chr15_80259688   Sample    G    A        0      0        2 
  15  chr15_80263544     AAsi    A    G        0      0        2 
  15  chr15_80263544     AKia    A    G        0      0        2 
  15  chr15_80263544     AOna    A    G        0      0        2 
  15  chr15_80263544     ASom    A    G        0      0        2 
  15  chr15_80263544     HCab    A    G        1      2        2 
  15  chr15_80263544     HPrz    A    G        1      2        2 
  15  chr15_80263544     ZBoe    A    G        0      0        2 
  15  chr15_80263544     ZGre    A    G        0      0        2 
  15  chr15_80263544     ZHar    A    G        0      0        2 
  15  chr15_80263544   Sample    A    G        0      0        2 
  15  chr15_80263783     AAsi    G    A        0      0        2 
  15  chr15_80263783     AKia    G    A        0      0        2 
  15  chr15_80263783     AOna    G    A        0      0        2 
  15  chr15_80263783     ASom    G    A        0      0        2 
  15  chr15_80263783     HCab    G    A      0.5      1        2 
  15  chr15_80263783     HPrz    G    A        0      0        2 
  15  chr15_80263783     ZBoe    G    A        0      0        2 
  15  chr15_80263783     ZGre    G    A        0      0        2 
  15  chr15_80263783     ZHar    G    A        0      0        2 
  15  chr15_80263783   Sample    G    A        0      0        2 
  15  chr15_80285785     AAsi    T    C        0      0        2 
  15  chr15_80285785     AKia    T    C        1      2        2 
  15  chr15_80285785     AOna    T    C        0      0        2 
  15  chr15_80285785     ASom    T    C        0      0        2 
  15  chr15_80285785     HCab    T    C        0      0        2 
  15  chr15_80285785     HPrz    T    C        0      0        2 
  15  chr15_80285785     ZBoe    T    C        0      0        2 
  15  chr15_80285785     ZGre    T    C        0      0        2 
  15  chr15_80285785     ZHar    T    C        0      0        2 
  15  chr15_80285785   Sample    T    C        0      0        2 
  15  chr15_80286215     AAsi    T    C        0      0        2 
  15  chr15_80286215     AKia    T    C        0      0        2 
  15  chr15_80286215     AOna    T    C        1      2        2 
  15  chr15_80286215     ASom    T    C        0      0        2 
  15  chr15_80286215     HCab    T    C        1      2        2 
  15  chr15_80286215     HPrz    T    C        1      2        2 
  15  chr15_80286215     ZBoe    T    C        0      0        2 
  15  chr15_80286215     ZGre    T    C        0      0        2 
  15  chr15_80286215     ZHar    T    C        0      0        2 
  15  chr15_80286215   Sample    T    C        0      0        2 
  15  chr15_80286942     AAsi    G    A        0      0        2 
  15  chr15_80286942     AKia    G    A        1      2        2 
  15  chr15_80286942     AOna    G    A        0      0        2 
  15  chr15_80286942     ASom    G    A        0      0        2 
  15  chr15_80286942     HCab    G    A        0      0        2 
  15  chr15_80286942     HPrz    G    A        0      0        2 
  15  chr15_80286942     ZBoe    G    A        1      2        2 
  15  chr15_80286942     ZGre    G    A        1      2        2 
  15  chr15_80286942     ZHar    G    A        1      2        2 
  15  chr15_80286942   Sample    G    A        0      0        2 
  15  chr15_80297477     AAsi    T    A        1      2        2 
  15  chr15_80297477     AKia    T    A        0      0        2 
  15  chr15_80297477     AOna    T    A        0      0        2 
  15  chr15_80297477     ASom    T    A        1      2        2 
  15  chr15_80297477     HCab    T    A        0      0        2 
  15  chr15_80297477     HPrz    T    A        0      0        2 
  15  chr15_80297477     ZBoe    T    A        0      0        2 
  15  chr15_80297477     ZGre    T    A        0      0        2 
  15  chr15_80297477     ZHar    T    A        0      0        2 
  15  chr15_80297477   Sample    T    A        1      2        2 
  15  chr15_80298540     AAsi    T    C        0      0        2 
  15  chr15_80298540     AKia    T    C        1      2        2 
  15  chr15_80298540     AOna    T    C        0      0        2 
  15  chr15_80298540     ASom    T    C        0      0        2 
  15  chr15_80298540     HCab    T    C        0      0        2 
  15  chr15_80298540     HPrz    T    C        0      0        2 
  15  chr15_80298540     ZBoe    T    C        0      0        2 
  15  chr15_80298540     ZGre    T    C        0      0        2 
  15  chr15_80298540     ZHar    T    C        0      0        2 
  15  chr15_80298540   Sample    T    C        0      0        2 
  15  chr15_80300170     AAsi    T    C        0      0        2 
  15  chr15_80300170     AKia    T    C        0      0        2 
  15  chr15_80300170     AOna    T    C        0      0        2 
  15  chr15_80300170     ASom    T    C        0      0        2 
  15  chr15_80300170     HCab    T    C        0      0        2 
  15  chr15_80300170     HPrz    T    C        0      0        2 
  15  chr15_80300170     ZBoe    T    C        0      0        2 
  15  chr15_80300170     ZGre    T    C        0      0        2 
  15  chr15_80300170     ZHar    T    C      0.5      1        2 
  15  chr15_80300170   Sample    T    C        0      0        2 
  15  chr15_80303422     AAsi    A    G        0      0        2 
  15  chr15_80303422     AKia    A    G        0      0        2 
  15  chr15_80303422     AOna    A    G        0      0        2 
  15  chr15_80303422     ASom    A    G        0      0        2 
  15  chr15_80303422     HCab    A    G      0.5      1        2 
  15  chr15_80303422     HPrz    A    G        0      0        2 
  15  chr15_80303422     ZBoe    A    G        0      0        2 
  15  chr15_80303422     ZGre    A    G        0      0        2 
  15  chr15_80303422     ZHar    A    G        0      0        2 
  15  chr15_80303422   Sample    A    G        0      0        2 
  15  chr15_80303500     AAsi    T    C        0      0        2 
  15  chr15_80303500     AKia    T    C        0      0        2 
  15  chr15_80303500     AOna    T    C        0      0        2 
  15  chr15_80303500     ASom    T    C        0      0        2 
  15  chr15_80303500     HCab    T    C        1      2        2 
  15  chr15_80303500     HPrz    T    C        1      2        2 
  15  chr15_80303500     ZBoe    T    C        0      0        2 
  15  chr15_80303500     ZGre    T    C        0      0        2 
  15  chr15_80303500     ZHar    T    C        0      0        2 
  15  chr15_80303500   Sample    T    C        0      0        2 
  15  chr15_80309084     AAsi    A    C        0      0        2 
  15  chr15_80309084     AKia    A    C        0      0        2 
  15  chr15_80309084     AOna    A    C        0      0        2 
  15  chr15_80309084     ASom    A    C        0      0        2 
  15  chr15_80309084     HCab    A    C        1      2        2 
  15  chr15_80309084     HPrz    A    C        1      2        2 
  15  chr15_80309084     ZBoe    A    C        0      0        2 
  15  chr15_80309084     ZGre    A    C        0      0        2 
  15  chr15_80309084     ZHar    A    C        0      0        2 
  15  chr15_80309084   Sample    A    C        0      0        2 
  15  chr15_80322380     AAsi    C    T        0      0        2 
  15  chr15_80322380     AKia    C    T        0      0        2 
  15  chr15_80322380     AOna    C    T        0      0        2 
  15  chr15_80322380     ASom    C    T        0      0        2 
  15  chr15_80322380     HCab    C    T        1      2        2 
  15  chr15_80322380     HPrz    C    T        1      2        2 
  15  chr15_80322380     ZBoe    C    T        0      0        2 
  15  chr15_80322380     ZGre    C    T        0      0        2 
  15  chr15_80322380     ZHar    C    T        0      0        2 
  15  chr15_80322380   Sample    C    T        0      0        2 
  15  chr15_80331741     AAsi    A    C        0      0        2 
  15  chr15_80331741     AKia    A    C        0      0        2 
  15  chr15_80331741     AOna    A    C        0      0        2 
  15  chr15_80331741     ASom    A    C        1      2        2 
  15  chr15_80331741     HCab    A    C        0      0        2 
  15  chr15_80331741     HPrz    A    C        0      0        2 
  15  chr15_80331741     ZBoe    A    C        0      0        2 
  15  chr15_80331741     ZGre    A    C        0      0        2 
  15  chr15_80331741     ZHar    A    C        0      0        2 
  15  chr15_80331741   Sample    A    C        0      0        2 
  15  chr15_80334709     AAsi    A    G        0      0        2 
  15  chr15_80334709     AKia    A    G        0      0        2 
  15  chr15_80334709     AOna    A    G        0      0        2 
  15  chr15_80334709     ASom    A    G        0      0        2 
  15  chr15_80334709     HCab    A    G        0      0        2 
  15  chr15_80334709     HPrz    A    G        0      0        2 
  15  chr15_80334709     ZBoe    A    G      0.5      1        2 
  15  chr15_80334709     ZGre    A    G        0      0        2 
  15  chr15_80334709     ZHar    A    G        0      0        2 
  15  chr15_80334709   Sample    A    G        0      0        2 
  15  chr15_80347795     AAsi    C    A        1      2        2 
  15  chr15_80347795     AKia    C    A        0      0        2 
  15  chr15_80347795     AOna    C    A        0      0        2 
  15  chr15_80347795     ASom    C    A        0      0        2 
  15  chr15_80347795     HCab    C    A        0      0        2 
  15  chr15_80347795     HPrz    C    A        0      0        2 
  15  chr15_80347795     ZBoe    C    A        0      0        2 
  15  chr15_80347795     ZGre    C    A        0      0        2 
  15  chr15_80347795     ZHar    C    A        0      0        2 
  15  chr15_80347795   Sample    C    A        0      0        2 
  15  chr15_80353215     AAsi    G    A        0      0        2 
  15  chr15_80353215     AKia    G    A        1      2        2 
  15  chr15_80353215     AOna    G    A        0      0        2 
  15  chr15_80353215     ASom    G    A        0      0        2 
  15  chr15_80353215     HCab    G    A        0      0        2 
  15  chr15_80353215     HPrz    G    A        0      0        2 
  15  chr15_80353215     ZBoe    G    A        0      0        2 
  15  chr15_80353215     ZGre    G    A        0      0        2 
  15  chr15_80353215     ZHar    G    A        0      0        2 
  15  chr15_80353215   Sample    G    A        0      0        2 
  15  chr15_80359355     AAsi    A    G        0      0        2 
  15  chr15_80359355     AKia    A    G        0      0        2 
  15  chr15_80359355     AOna    A    G        0      0        2 
  15  chr15_80359355     ASom    A    G        0      0        2 
  15  chr15_80359355     HCab    A    G        0      0        2 
  15  chr15_80359355     HPrz    A    G        0      0        2 
  15  chr15_80359355     ZBoe    A    G      0.5      1        2 
  15  chr15_80359355     ZGre    A    G        0      0        2 
  15  chr15_80359355     ZHar    A    G        0      0        2 
  15  chr15_80359355   Sample    A    G        0      0        2 
  15  chr15_80377984     AAsi    C    T        0      0        2 
  15  chr15_80377984     AKia    C    T        0      0        2 
  15  chr15_80377984     AOna    C    T        0      0        2 
  15  chr15_80377984     ASom    C    T        0      0        2 
  15  chr15_80377984     HCab    C    T        0      0        2 
  15  chr15_80377984     HPrz    C    T        0      0        2 
  15  chr15_80377984     ZBoe    C    T      0.5      1        2 
  15  chr15_80377984     ZGre    C    T        0      0        2 
  15  chr15_80377984     ZHar    C    T        0      0        2 
  15  chr15_80377984   Sample    C    T        0      0        2 
  15  chr15_80383439     AAsi    A    G        0      0        2 
  15  chr15_80383439     AKia    A    G        0      0        2 
  15  chr15_80383439     AOna    A    G        0      0        2 
  15  chr15_80383439     ASom    A    G        0      0        2 
  15  chr15_80383439     HCab    A    G        0      0        2 
  15  chr15_80383439     HPrz    A    G        0      0        2 
  15  chr15_80383439     ZBoe    A    G      0.5      1        2 
  15  chr15_80383439     ZGre    A    G        0      0        2 
  15  chr15_80383439     ZHar    A    G        0      0        2 
  15  chr15_80383439   Sample    A    G        0      0        2 
  15  chr15_80390985     AAsi    G    A        0      0        2 
  15  chr15_80390985     AKia    G    A        0      0        2 
  15  chr15_80390985     AOna    G    A        0      0        2 
  15  chr15_80390985     ASom    G    A        0      0        2 
  15  chr15_80390985     HCab    G    A        0      0        2 
  15  chr15_80390985     HPrz    G    A        0      0        2 
  15  chr15_80390985     ZBoe    G    A      0.5      1        2 
  15  chr15_80390985     ZGre    G    A        0      0        2 
  15  chr15_80390985     ZHar    G    A        0      0        2 
  15  chr15_80390985   Sample    G    A        0      0        2 
  15  chr15_80393082     AAsi    A    C        0      0        2 
  15  chr15_80393082     AKia    A    C        0      0        2 
  15  chr15_80393082     AOna    A    C        0      0        2 
  15  chr15_80393082     ASom    A    C        0      0        2 
  15  chr15_80393082     HCab    A    C        1      2        2 
  15  chr15_80393082     HPrz    A    C        1      2        2 
  15  chr15_80393082     ZBoe    A    C        0      0        2 
  15  chr15_80393082     ZGre    A    C        0      0        2 
  15  chr15_80393082     ZHar    A    C        0      0        2 
  15  chr15_80393082   Sample    A    C        0      0        2 
  15  chr15_80395792     AAsi    G    C        0      0        2 
  15  chr15_80395792     AKia    G    C        0      0        2 
  15  chr15_80395792     AOna    G    C        0      0        2 
  15  chr15_80395792     ASom    G    C        0      0        2 
  15  chr15_80395792     HCab    G    C        1      2        2 
  15  chr15_80395792     HPrz    G    C        1      2        2 
  15  chr15_80395792     ZBoe    G    C        0      0        2 
  15  chr15_80395792     ZGre    G    C        0      0        2 
  15  chr15_80395792     ZHar    G    C        0      0        2 
  15  chr15_80395792   Sample    G    C        0      0        2 
  15  chr15_80403178     AAsi    G    T        0      0        2 
  15  chr15_80403178     AKia    G    T        0      0        2 
  15  chr15_80403178     AOna    G    T        0      0        2 
  15  chr15_80403178     ASom    G    T        0      0        2 
  15  chr15_80403178     HCab    G    T        1      2        2 
  15  chr15_80403178     HPrz    G    T        1      2        2 
  15  chr15_80403178     ZBoe    G    T        0      0        2 
  15  chr15_80403178     ZGre    G    T        0      0        2 
  15  chr15_80403178     ZHar    G    T        0      0        2 
  15  chr15_80403178   Sample    G    T        0      0        2 
  15  chr15_80403989     AAsi    A    G      0.5      1        2 
  15  chr15_80403989     AKia    A    G        0      0        2 
  15  chr15_80403989     AOna    A    G        0      0        2 
  15  chr15_80403989     ASom    A    G        1      2        2 
  15  chr15_80403989     HCab    A    G        0      0        2 
  15  chr15_80403989     HPrz    A    G        0      0        2 
  15  chr15_80403989     ZBoe    A    G        0      0        2 
  15  chr15_80403989     ZGre    A    G        0      0        2 
  15  chr15_80403989     ZHar    A    G        0      0        2 
  15  chr15_80403989   Sample    A    G        0      0        2 
  15  chr15_80404007     AAsi    G    A        0      0        2 
  15  chr15_80404007     AKia    G    A        0      0        2 
  15  chr15_80404007     AOna    G    A        0      0        2 
  15  chr15_80404007     ASom    G    A        0      0        2 
  15  chr15_80404007     HCab    G    A      0.5      1        2 
  15  chr15_80404007     HPrz    G    A      0.5      1        2 
  15  chr15_80404007     ZBoe    G    A        0      0        2 
  15  chr15_80404007     ZGre    G    A        0      0        2 
  15  chr15_80404007     ZHar    G    A        0      0        2 
  15  chr15_80404007   Sample    G    A        0      0        2 
  15  chr15_80408939     AAsi    C    T      0.5      1        2 
  15  chr15_80408939     AKia    C    T        0      0        2 
  15  chr15_80408939     AOna    C    T        0      0        2 
  15  chr15_80408939     ASom    C    T        1      2        2 
  15  chr15_80408939     HCab    C    T        0      0        2 
  15  chr15_80408939     HPrz    C    T        0      0        2 
  15  chr15_80408939     ZBoe    C    T        0      0        2 
  15  chr15_80408939     ZGre    C    T        0      0        2 
  15  chr15_80408939     ZHar    C    T        0      0        2 
  15  chr15_80408939   Sample    C    T        1      2        2 
  15  chr15_80409539     AAsi    T    C        0      0        2 
  15  chr15_80409539     AKia    T    C        0      0        2 
  15  chr15_80409539     AOna    T    C        0      0        2 
  15  chr15_80409539     ASom    T    C        0      0        2 
  15  chr15_80409539     HCab    T    C        0      0        2 
  15  chr15_80409539     HPrz    T    C        0      0        2 
  15  chr15_80409539     ZBoe    T    C        1      2        2 
  15  chr15_80409539     ZGre    T    C        0      0        2 
  15  chr15_80409539     ZHar    T    C      0.5      1        2 
  15  chr15_80409539   Sample    T    C        0      0        2 
  15  chr15_80410856     AAsi    A    G        0      0        2 
  15  chr15_80410856     AKia    A    G        0      0        2 
  15  chr15_80410856     AOna    A    G        0      0        2 
  15  chr15_80410856     ASom    A    G        0      0        2 
  15  chr15_80410856     HCab    A    G        0      0        2 
  15  chr15_80410856     HPrz    A    G        0      0        2 
  15  chr15_80410856     ZBoe    A    G      0.5      1        2 
  15  chr15_80410856     ZGre    A    G        0      0        2 
  15  chr15_80410856     ZHar    A    G        0      0        2 
  15  chr15_80410856   Sample    A    G        0      0        2 
  15  chr15_80427201     AAsi    A    C        0      0        2 
  15  chr15_80427201     AKia    A    C        1      2        2 
  15  chr15_80427201     AOna    A    C        0      0        2 
  15  chr15_80427201     ASom    A    C        0      0        2 
  15  chr15_80427201     HCab    A    C        0      0        2 
  15  chr15_80427201     HPrz    A    C        0      0        2 
  15  chr15_80427201     ZBoe    A    C        0      0        2 
  15  chr15_80427201     ZGre    A    C        0      0        2 
  15  chr15_80427201     ZHar    A    C        0      0        2 
  15  chr15_80427201   Sample    A    C        0      0        2 
  15  chr15_80427406     AAsi    A    G        0      0        2 
  15  chr15_80427406     AKia    A    G        0      0        2 
  15  chr15_80427406     AOna    A    G        0      0        2 
  15  chr15_80427406     ASom    A    G        0      0        2 
  15  chr15_80427406     HCab    A    G        0      0        2 
  15  chr15_80427406     HPrz    A    G        0      0        2 
  15  chr15_80427406     ZBoe    A    G      0.5      1        2 
  15  chr15_80427406     ZGre    A    G        0      0        2 
  15  chr15_80427406     ZHar    A    G        0      0        2 
  15  chr15_80427406   Sample    A    G        0      0        2 
  15  chr15_80427534     AAsi    G    A        0      0        2 
  15  chr15_80427534     AKia    G    A        0      0        2 
  15  chr15_80427534     AOna    G    A        0      0        2 
  15  chr15_80427534     ASom    G    A        0      0        2 
  15  chr15_80427534     HCab    G    A        0      0        2 
  15  chr15_80427534     HPrz    G    A        0      0        2 
  15  chr15_80427534     ZBoe    G    A        0      0        2 
  15  chr15_80427534     ZGre    G    A      0.5      1        2 
  15  chr15_80427534     ZHar    G    A        0      0        2 
  15  chr15_80427534   Sample    G    A        0      0        2 
  15  chr15_80439321     AAsi    T    C        0      0        2 
  15  chr15_80439321     AKia    T    C        0      0        2 
  15  chr15_80439321     AOna    T    C        0      0        2 
  15  chr15_80439321     ASom    T    C        0      0        2 
  15  chr15_80439321     HCab    T    C        0      0        2 
  15  chr15_80439321     HPrz    T    C        0      0        2 
  15  chr15_80439321     ZBoe    T    C      0.5      1        2 
  15  chr15_80439321     ZGre    T    C        0      0        2 
  15  chr15_80439321     ZHar    T    C        0      0        2 
  15  chr15_80439321   Sample    T    C        0      0        2 
  15  chr15_80448413     AAsi    G    A        0      0        2 
  15  chr15_80448413     AKia    G    A        0      0        2 
  15  chr15_80448413     AOna    G    A      0.5      1        2 
  15  chr15_80448413     ASom    G    A        0      0        2 
  15  chr15_80448413     HCab    G    A        0      0        2 
  15  chr15_80448413     HPrz    G    A        0      0        2 
  15  chr15_80448413     ZBoe    G    A        0      0        2 
  15  chr15_80448413     ZGre    G    A        0      0        2 
  15  chr15_80448413     ZHar    G    A        0      0        2 
  15  chr15_80448413   Sample    G    A        0      0        2 
  15  chr15_80450258     AAsi    A    T        0      0        2 
  15  chr15_80450258     AKia    A    T        1      2        2 
  15  chr15_80450258     AOna    A    T        0      0        2 
  15  chr15_80450258     ASom    A    T        0      0        2 
  15  chr15_80450258     HCab    A    T        0      0        2 
  15  chr15_80450258     HPrz    A    T        0      0        2 
  15  chr15_80450258     ZBoe    A    T        0      0        2 
  15  chr15_80450258     ZGre    A    T        0      0        2 
  15  chr15_80450258     ZHar    A    T        0      0        2 
  15  chr15_80450258   Sample    A    T        0      0        2 
  15  chr15_80462964     AAsi    A    G        0      0        2 
  15  chr15_80462964     AKia    A    G        1      2        2 
  15  chr15_80462964     AOna    A    G        0      0        2 
  15  chr15_80462964     ASom    A    G        0      0        2 
  15  chr15_80462964     HCab    A    G        0      0        2 
  15  chr15_80462964     HPrz    A    G        0      0        2 
  15  chr15_80462964     ZBoe    A    G        0      0        2 
  15  chr15_80462964     ZGre    A    G        0      0        2 
  15  chr15_80462964     ZHar    A    G        0      0        2 
  15  chr15_80462964   Sample    A    G        0      0        2 
  15  chr15_80475518     AAsi    A    G      0.5      1        2 
  15  chr15_80475518     AKia    A    G        0      0        2 
  15  chr15_80475518     AOna    A    G        0      0        2 
  15  chr15_80475518     ASom    A    G        1      2        2 
  15  chr15_80475518     HCab    A    G        0      0        2 
  15  chr15_80475518     HPrz    A    G        0      0        2 
  15  chr15_80475518     ZBoe    A    G        0      0        2 
  15  chr15_80475518     ZGre    A    G        0      0        2 
  15  chr15_80475518     ZHar    A    G        0      0        2 
  15  chr15_80475518   Sample    A    G        0      0        2 
  15  chr15_80479084     AAsi    G    A        0      0        2 
  15  chr15_80479084     AKia    G    A        0      0        2 
  15  chr15_80479084     AOna    G    A        0      0        2 
  15  chr15_80479084     ASom    G    A        0      0        2 
  15  chr15_80479084     HCab    G    A        1      2        2 
  15  chr15_80479084     HPrz    G    A        1      2        2 
  15  chr15_80479084     ZBoe    G    A        0      0        2 
  15  chr15_80479084     ZGre    G    A        0      0        2 
  15  chr15_80479084     ZHar    G    A        0      0        2 
  15  chr15_80479084   Sample    G    A        0      0        2 
  15  chr15_80490936     AAsi    C    G        0      0        2 
  15  chr15_80490936     AKia    C    G        0      0        2 
  15  chr15_80490936     AOna    C    G        0      0        2 
  15  chr15_80490936     ASom    C    G        0      0        2 
  15  chr15_80490936     HCab    C    G        0      0        2 
  15  chr15_80490936     HPrz    C    G        0      0        2 
  15  chr15_80490936     ZBoe    C    G        0      0        2 
  15  chr15_80490936     ZGre    C    G        1      2        2 
  15  chr15_80490936     ZHar    C    G        0      0        2 
  15  chr15_80490936   Sample    C    G        0      0        2 
  15  chr15_80499832     AAsi    G    T        0      0        2 
  15  chr15_80499832     AKia    G    T        0      0        2 
  15  chr15_80499832     AOna    G    T        0      0        2 
  15  chr15_80499832     ASom    G    T        0      0        2 
  15  chr15_80499832     HCab    G    T        0      0        2 
  15  chr15_80499832     HPrz    G    T        0      0        2 
  15  chr15_80499832     ZBoe    G    T        0      0        2 
  15  chr15_80499832     ZGre    G    T        0      0        2 
  15  chr15_80499832     ZHar    G    T      0.5      1        2 
  15  chr15_80499832   Sample    G    T        0      0        2 
  15  chr15_80503279     AAsi    C    A        0      0        2 
  15  chr15_80503279     AKia    C    A        0      0        2 
  15  chr15_80503279     AOna    C    A        0      0        2 
  15  chr15_80503279     ASom    C    A        0      0        2 
  15  chr15_80503279     HCab    C    A        1      2        2 
  15  chr15_80503279     HPrz    C    A        1      2        2 
  15  chr15_80503279     ZBoe    C    A        0      0        2 
  15  chr15_80503279     ZGre    C    A        0      0        2 
  15  chr15_80503279     ZHar    C    A        0      0        2 
  15  chr15_80503279   Sample    C    A        0      0        2 
  15  chr15_80503695     AAsi    G    A        0      0        2 
  15  chr15_80503695     AKia    G    A        0      0        2 
  15  chr15_80503695     AOna    G    A        0      0        2 
  15  chr15_80503695     ASom    G    A        0      0        2 
  15  chr15_80503695     HCab    G    A        0      0        2 
  15  chr15_80503695     HPrz    G    A        0      0        2 
  15  chr15_80503695     ZBoe    G    A      0.5      1        2 
  15  chr15_80503695     ZGre    G    A        0      0        2 
  15  chr15_80503695     ZHar    G    A        1      2        2 
  15  chr15_80503695   Sample    G    A        0      0        2 
  15  chr15_80515182     AAsi    G    T        0      0        2 
  15  chr15_80515182     AKia    G    T        0      0        2 
  15  chr15_80515182     AOna    G    T        0      0        2 
  15  chr15_80515182     ASom    G    T        1      2        2 
  15  chr15_80515182     HCab    G    T        0      0        2 
  15  chr15_80515182     HPrz    G    T        0      0        2 
  15  chr15_80515182     ZBoe    G    T        0      0        2 
  15  chr15_80515182     ZGre    G    T        0      0        2 
  15  chr15_80515182     ZHar    G    T        0      0        2 
  15  chr15_80515182   Sample    G    T        0      0        2 
  15  chr15_80523329     AAsi    G    A        0      0        2 
  15  chr15_80523329     AKia    G    A        0      0        2 
  15  chr15_80523329     AOna    G    A        1      2        2 
  15  chr15_80523329     ASom    G    A        0      0        2 
  15  chr15_80523329     HCab    G    A        0      0        2 
  15  chr15_80523329     HPrz    G    A        0      0        2 
  15  chr15_80523329     ZBoe    G    A        0      0        2 
  15  chr15_80523329     ZGre    G    A        0      0        2 
  15  chr15_80523329     ZHar    G    A        0      0        2 
  15  chr15_80523329   Sample    G    A        0      0        2 
  15  chr15_80526847     AAsi    C    G        0      0        2 
  15  chr15_80526847     AKia    C    G        0      0        2 
  15  chr15_80526847     AOna    C    G        0      0        2 
  15  chr15_80526847     ASom    C    G        0      0        2 
  15  chr15_80526847     HCab    C    G        1      2        2 
  15  chr15_80526847     HPrz    C    G        1      2        2 
  15  chr15_80526847     ZBoe    C    G        0      0        2 
  15  chr15_80526847     ZGre    C    G        0      0        2 
  15  chr15_80526847     ZHar    C    G        0      0        2 
  15  chr15_80526847   Sample    C    G        0      0        2 
  15  chr15_80529430     AAsi    T    C        0      0        2 
  15  chr15_80529430     AKia    T    C      0.5      1        2 
  15  chr15_80529430     AOna    T    C        0      0        2 
  15  chr15_80529430     ASom    T    C        0      0        2 
  15  chr15_80529430     HCab    T    C        0      0        2 
  15  chr15_80529430     HPrz    T    C        0      0        2 
  15  chr15_80529430     ZBoe    T    C        0      0        2 
  15  chr15_80529430     ZGre    T    C        0      0        2 
  15  chr15_80529430     ZHar    T    C        0      0        2 
  15  chr15_80529430   Sample    T    C        0      0        2 
  15  chr15_80533289     AAsi    A    C        1      2        2 
  15  chr15_80533289     AKia    A    C        0      0        2 
  15  chr15_80533289     AOna    A    C        0      0        2 
  15  chr15_80533289     ASom    A    C        1      2        2 
  15  chr15_80533289     HCab    A    C        0      0        2 
  15  chr15_80533289     HPrz    A    C        0      0        2 
  15  chr15_80533289     ZBoe    A    C        0      0        2 
  15  chr15_80533289     ZGre    A    C        0      0        2 
  15  chr15_80533289     ZHar    A    C        0      0        2 
  15  chr15_80533289   Sample    A    C        1      2        2 
  15  chr15_80539253     AAsi    G    C        0      0        2 
  15  chr15_80539253     AKia    G    C        0      0        2 
  15  chr15_80539253     AOna    G    C        0      0        2 
  15  chr15_80539253     ASom    G    C        0      0        2 
  15  chr15_80539253     HCab    G    C        1      2        2 
  15  chr15_80539253     HPrz    G    C        1      2        2 
  15  chr15_80539253     ZBoe    G    C        0      0        2 
  15  chr15_80539253     ZGre    G    C        0      0        2 
  15  chr15_80539253     ZHar    G    C        0      0        2 
  15  chr15_80539253   Sample    G    C        0      0        2 
  15  chr15_80546382     AAsi    C    T        0      0        2 
  15  chr15_80546382     AKia    C    T        0      0        2 
  15  chr15_80546382     AOna    C    T        0      0        2 
  15  chr15_80546382     ASom    C    T        0      0        2 
  15  chr15_80546382     HCab    C    T        1      2        2 
  15  chr15_80546382     HPrz    C    T        1      2        2 
  15  chr15_80546382     ZBoe    C    T        0      0        2 
  15  chr15_80546382     ZGre    C    T        0      0        2 
  15  chr15_80546382     ZHar    C    T        0      0        2 
  15  chr15_80546382   Sample    C    T        0      0        2 
  15  chr15_80572269     AAsi    G    C        0      0        2 
  15  chr15_80572269     AKia    G    C        0      0        2 
  15  chr15_80572269     AOna    G    C        0      0        2 
  15  chr15_80572269     ASom    G    C        0      0        2 
  15  chr15_80572269     HCab    G    C        0      0        2 
  15  chr15_80572269     HPrz    G    C        0      0        2 
  15  chr15_80572269     ZBoe    G    C      0.5      1        2 
  15  chr15_80572269     ZGre    G    C        0      0        2 
  15  chr15_80572269     ZHar    G    C        0      0        2 
  15  chr15_80572269   Sample    G    C        0      0        2 
  15  chr15_80592696     AAsi    G    A        0      0        2 
  15  chr15_80592696     AKia    G    A        0      0        2 
  15  chr15_80592696     AOna    G    A        0      0        2 
  15  chr15_80592696     ASom    G    A        0      0        2 
  15  chr15_80592696     HCab    G    A        0      0        2 
  15  chr15_80592696     HPrz    G    A        0      0        2 
  15  chr15_80592696     ZBoe    G    A        0      0        2 
  15  chr15_80592696     ZGre    G    A        0      0        2 
  15  chr15_80592696     ZHar    G    A      0.5      1        2 
  15  chr15_80592696   Sample    G    A        0      0        2 
  15  chr15_80592977     AAsi    A    G      0.5      1        2 
  15  chr15_80592977     AKia    A    G        0      0        2 
  15  chr15_80592977     AOna    A    G      0.5      1        2 
  15  chr15_80592977     ASom    A    G        1      2        2 
  15  chr15_80592977     HCab    A    G        0      0        2 
  15  chr15_80592977     HPrz    A    G        0      0        2 
  15  chr15_80592977     ZBoe    A    G        0      0        2 
  15  chr15_80592977     ZGre    A    G        0      0        2 
  15  chr15_80592977     ZHar    A    G        0      0        2 
  15  chr15_80592977   Sample    A    G        0      0        2 
  15  chr15_80599314     AAsi    G    T        0      0        2 
  15  chr15_80599314     AKia    G    T        0      0        2 
  15  chr15_80599314     AOna    G    T        0      0        2 
  15  chr15_80599314     ASom    G    T        0      0        2 
  15  chr15_80599314     HCab    G    T        0      0        2 
  15  chr15_80599314     HPrz    G    T        0      0        2 
  15  chr15_80599314     ZBoe    G    T        0      0        2 
  15  chr15_80599314     ZGre    G    T        0      0        2 
  15  chr15_80599314     ZHar    G    T        1      2        2 
  15  chr15_80599314   Sample    G    T        0      0        2 
  15  chr15_80606069     AAsi    A    G        0      0        2 
  15  chr15_80606069     AKia    A    G        0      0        2 
  15  chr15_80606069     AOna    A    G        0      0        2 
  15  chr15_80606069     ASom    A    G        0      0        2 
  15  chr15_80606069     HCab    A    G        0      0        2 
  15  chr15_80606069     HPrz    A    G        0      0        2 
  15  chr15_80606069     ZBoe    A    G        0      0        2 
  15  chr15_80606069     ZGre    A    G        0      0        2 
  15  chr15_80606069     ZHar    A    G        1      2        2 
  15  chr15_80606069   Sample    A    G        0      0        2 
  15  chr15_80610318     AAsi    C    G        0      0        2 
  15  chr15_80610318     AKia    C    G        0      0        2 
  15  chr15_80610318     AOna    C    G        0      0        2 
  15  chr15_80610318     ASom    C    G        0      0        2 
  15  chr15_80610318     HCab    C    G        1      2        2 
  15  chr15_80610318     HPrz    C    G        1      2        2 
  15  chr15_80610318     ZBoe    C    G        0      0        2 
  15  chr15_80610318     ZGre    C    G        0      0        2 
  15  chr15_80610318     ZHar    C    G        0      0        2 
  15  chr15_80610318   Sample    C    G        0      0        2 
  15  chr15_80611538     AAsi    A    G        0      0        2 
  15  chr15_80611538     AKia    A    G        0      0        2 
  15  chr15_80611538     AOna    A    G        0      0        2 
  15  chr15_80611538     ASom    A    G        0      0        2 
  15  chr15_80611538     HCab    A    G        0      0        2 
  15  chr15_80611538     HPrz    A    G        0      0        2 
  15  chr15_80611538     ZBoe    A    G        0      0        2 
  15  chr15_80611538     ZGre    A    G        1      2        2 
  15  chr15_80611538     ZHar    A    G        0      0        2 
  15  chr15_80611538   Sample    A    G        0      0        2 
  15  chr15_80623736     AAsi    C    T        0      0        2 
  15  chr15_80623736     AKia    C    T        0      0        2 
  15  chr15_80623736     AOna    C    T        0      0        2 
  15  chr15_80623736     ASom    C    T        0      0        2 
  15  chr15_80623736     HCab    C    T        0      0        2 
  15  chr15_80623736     HPrz    C    T        0      0        2 
  15  chr15_80623736     ZBoe    C    T        0      0        2 
  15  chr15_80623736     ZGre    C    T        1      2        2 
  15  chr15_80623736     ZHar    C    T        0      0        2 
  15  chr15_80623736   Sample    C    T        0      0        2 
  15  chr15_80628949     AAsi    T    A        1      2        2 
  15  chr15_80628949     AKia    T    A        0      0        2 
  15  chr15_80628949     AOna    T    A        0      0        2 
  15  chr15_80628949     ASom    T    A        1      2        2 
  15  chr15_80628949     HCab    T    A        0      0        2 
  15  chr15_80628949     HPrz    T    A        0      0        2 
  15  chr15_80628949     ZBoe    T    A        0      0        2 
  15  chr15_80628949     ZGre    T    A        0      0        2 
  15  chr15_80628949     ZHar    T    A        0      0        2 
  15  chr15_80628949   Sample    T    A        1      2        2 
  15  chr15_80636484     AAsi    C    G        0      0        2 
  15  chr15_80636484     AKia    C    G        0      0        2 
  15  chr15_80636484     AOna    C    G        0      0        2 
  15  chr15_80636484     ASom    C    G        0      0        2 
  15  chr15_80636484     HCab    C    G        0      0        2 
  15  chr15_80636484     HPrz    C    G        0      0        2 
  15  chr15_80636484     ZBoe    C    G        0      0        2 
  15  chr15_80636484     ZGre    C    G      0.5      1        2 
  15  chr15_80636484     ZHar    C    G        0      0        2 
  15  chr15_80636484   Sample    C    G        0      0        2 
  15  chr15_80640989     AAsi    C    A        0      0        2 
  15  chr15_80640989     AKia    C    A        0      0        2 
  15  chr15_80640989     AOna    C    A        0      0        2 
  15  chr15_80640989     ASom    C    A        0      0        2 
  15  chr15_80640989     HCab    C    A        0      0        2 
  15  chr15_80640989     HPrz    C    A        0      0        2 
  15  chr15_80640989     ZBoe    C    A      0.5      1        2 
  15  chr15_80640989     ZGre    C    A        0      0        2 
  15  chr15_80640989     ZHar    C    A        0      0        2 
  15  chr15_80640989   Sample    C    A        0      0        2 
  15  chr15_80643737     AAsi    A    G        0      0        2 
  15  chr15_80643737     AKia    A    G        0      0        2 
  15  chr15_80643737     AOna    A    G        0      0        2 
  15  chr15_80643737     ASom    A    G        0      0        2 
  15  chr15_80643737     HCab    A    G        1      2        2 
  15  chr15_80643737     HPrz    A    G        1      2        2 
  15  chr15_80643737     ZBoe    A    G        0      0        2 
  15  chr15_80643737     ZGre    A    G        0      0        2 
  15  chr15_80643737     ZHar    A    G        0      0        2 
  15  chr15_80643737   Sample    A    G        0      0        2 
  15  chr15_80653568     AAsi    G    A        0      0        2 
  15  chr15_80653568     AKia    G    A        0      0        2 
  15  chr15_80653568     AOna    G    A        0      0        2 
  15  chr15_80653568     ASom    G    A        0      0        2 
  15  chr15_80653568     HCab    G    A      0.5      1        2 
  15  chr15_80653568     HPrz    G    A        0      0        2 
  15  chr15_80653568     ZBoe    G    A        0      0        2 
  15  chr15_80653568     ZGre    G    A        0      0        2 
  15  chr15_80653568     ZHar    G    A        0      0        2 
  15  chr15_80653568   Sample    G    A        0      0        2 
  15  chr15_80662706     AAsi    T    C        0      0        2 
  15  chr15_80662706     AKia    T    C        0      0        2 
  15  chr15_80662706     AOna    T    C        0      0        2 
  15  chr15_80662706     ASom    T    C        0      0        2 
  15  chr15_80662706     HCab    T    C        1      2        2 
  15  chr15_80662706     HPrz    T    C        1      2        2 
  15  chr15_80662706     ZBoe    T    C        0      0        2 
  15  chr15_80662706     ZGre    T    C        0      0        2 
  15  chr15_80662706     ZHar    T    C        0      0        2 
  15  chr15_80662706   Sample    T    C        0      0        2 
  15  chr15_80674069     AAsi    G    A        0      0        2 
  15  chr15_80674069     AKia    G    A        1      2        2 
  15  chr15_80674069     AOna    G    A      0.5      1        2 
  15  chr15_80674069     ASom    G    A        0      0        2 
  15  chr15_80674069     HCab    G    A        0      0        2 
  15  chr15_80674069     HPrz    G    A        0      0        2 
  15  chr15_80674069     ZBoe    G    A        0      0        2 
  15  chr15_80674069     ZGre    G    A        0      0        2 
  15  chr15_80674069     ZHar    G    A        0      0        2 
  15  chr15_80674069   Sample    G    A        0      0        2 
  15  chr15_80679198     AAsi    C    A        0      0        2 
  15  chr15_80679198     AKia    C    A        0      0        2 
  15  chr15_80679198     AOna    C    A        0      0        2 
  15  chr15_80679198     ASom    C    A        0      0        2 
  15  chr15_80679198     HCab    C    A        1      2        2 
  15  chr15_80679198     HPrz    C    A        1      2        2 
  15  chr15_80679198     ZBoe    C    A        0      0        2 
  15  chr15_80679198     ZGre    C    A        0      0        2 
  15  chr15_80679198     ZHar    C    A        0      0        2 
  15  chr15_80679198   Sample    C    A        0      0        2 
  15  chr15_80681014     AAsi    G    A        0      0        2 
  15  chr15_80681014     AKia    G    A        0      0        2 
  15  chr15_80681014     AOna    G    A        0      0        2 
  15  chr15_80681014     ASom    G    A        0      0        2 
  15  chr15_80681014     HCab    G    A        1      2        2 
  15  chr15_80681014     HPrz    G    A        1      2        2 
  15  chr15_80681014     ZBoe    G    A        0      0        2 
  15  chr15_80681014     ZGre    G    A        0      0        2 
  15  chr15_80681014     ZHar    G    A        0      0        2 
  15  chr15_80681014   Sample    G    A        0      0        2 
  15  chr15_80703336     AAsi    T    A        0      0        2 
  15  chr15_80703336     AKia    T    A        0      0        2 
  15  chr15_80703336     AOna    T    A        0      0        2 
  15  chr15_80703336     ASom    T    A        0      0        2 
  15  chr15_80703336     HCab    T    A        1      2        2 
  15  chr15_80703336     HPrz    T    A        1      2        2 
  15  chr15_80703336     ZBoe    T    A        0      0        2 
  15  chr15_80703336     ZGre    T    A        0      0        2 
  15  chr15_80703336     ZHar    T    A        0      0        2 
  15  chr15_80703336   Sample    T    A        0      0        2 
  15  chr15_80710069     AAsi    A    G        0      0        2 
  15  chr15_80710069     AKia    A    G        0      0        2 
  15  chr15_80710069     AOna    A    G        0      0        2 
  15  chr15_80710069     ASom    A    G        0      0        2 
  15  chr15_80710069     HCab    A    G        1      2        2 
  15  chr15_80710069     HPrz    A    G        1      2        2 
  15  chr15_80710069     ZBoe    A    G        0      0        2 
  15  chr15_80710069     ZGre    A    G        0      0        2 
  15  chr15_80710069     ZHar    A    G        0      0        2 
  15  chr15_80710069   Sample    A    G        0      0        2 
  15  chr15_80710992     AAsi    A    G        0      0        2 
  15  chr15_80710992     AKia    A    G        0      0        2 
  15  chr15_80710992     AOna    A    G        0      0        2 
  15  chr15_80710992     ASom    A    G        0      0        2 
  15  chr15_80710992     HCab    A    G        0      0        2 
  15  chr15_80710992     HPrz    A    G        0      0        2 
  15  chr15_80710992     ZBoe    A    G        1      2        2 
  15  chr15_80710992     ZGre    A    G        1      2        2 
  15  chr15_80710992     ZHar    A    G        1      2        2 
  15  chr15_80710992   Sample    A    G        0      0        2 
  15  chr15_80715669     AAsi    A    C        0      0        2 
  15  chr15_80715669     AKia    A    C        0      0        2 
  15  chr15_80715669     AOna    A    C        0      0        2 
  15  chr15_80715669     ASom    A    C        0      0        2 
  15  chr15_80715669     HCab    A    C        0      0        2 
  15  chr15_80715669     HPrz    A    C        0      0        2 
  15  chr15_80715669     ZBoe    A    C        0      0        2 
  15  chr15_80715669     ZGre    A    C        0      0        2 
  15  chr15_80715669     ZHar    A    C      0.5      1        2 
  15  chr15_80715669   Sample    A    C        0      0        2 
  15  chr15_80717740     AAsi    A    C        0      0        2 
  15  chr15_80717740     AKia    A    C        0      0        2 
  15  chr15_80717740     AOna    A    C        0      0        2 
  15  chr15_80717740     ASom    A    C        0      0        2 
  15  chr15_80717740     HCab    A    C        1      2        2 
  15  chr15_80717740     HPrz    A    C        1      2        2 
  15  chr15_80717740     ZBoe    A    C        0      0        2 
  15  chr15_80717740     ZGre    A    C        0      0        2 
  15  chr15_80717740     ZHar    A    C        0      0        2 
  15  chr15_80717740   Sample    A    C        0      0        2 
  15  chr15_80735611     AAsi    C    T        0      0        2 
  15  chr15_80735611     AKia    C    T        0      0        2 
  15  chr15_80735611     AOna    C    T        0      0        2 
  15  chr15_80735611     ASom    C    T        0      0        2 
  15  chr15_80735611     HCab    C    T        1      2        2 
  15  chr15_80735611     HPrz    C    T        1      2        2 
  15  chr15_80735611     ZBoe    C    T        0      0        2 
  15  chr15_80735611     ZGre    C    T        0      0        2 
  15  chr15_80735611     ZHar    C    T        0      0        2 
  15  chr15_80735611   Sample    C    T        0      0        2 
  15  chr15_80737225     AAsi    G    A        0      0        2 
  15  chr15_80737225     AKia    G    A      0.5      1        2 
  15  chr15_80737225     AOna    G    A        0      0        2 
  15  chr15_80737225     ASom    G    A        0      0        2 
  15  chr15_80737225     HCab    G    A        0      0        2 
  15  chr15_80737225     HPrz    G    A        0      0        2 
  15  chr15_80737225     ZBoe    G    A        0      0        2 
  15  chr15_80737225     ZGre    G    A        0      0        2 
  15  chr15_80737225     ZHar    G    A        0      0        2 
  15  chr15_80737225   Sample    G    A        0      0        2 
  15  chr15_80742014     AAsi    G    A        0      0        2 
  15  chr15_80742014     AKia    G    A        0      0        2 
  15  chr15_80742014     AOna    G    A      0.5      1        2 
  15  chr15_80742014     ASom    G    A        0      0        2 
  15  chr15_80742014     HCab    G    A        0      0        2 
  15  chr15_80742014     HPrz    G    A        0      0        2 
  15  chr15_80742014     ZBoe    G    A        0      0        2 
  15  chr15_80742014     ZGre    G    A        0      0        2 
  15  chr15_80742014     ZHar    G    A        0      0        2 
  15  chr15_80742014   Sample    G    A        0      0        2 
  15  chr15_80742975     AAsi    T    C        0      0        2 
  15  chr15_80742975     AKia    T    C        0      0        2 
  15  chr15_80742975     AOna    T    C        0      0        2 
  15  chr15_80742975     ASom    T    C        0      0        2 
  15  chr15_80742975     HCab    T    C      0.5      1        2 
  15  chr15_80742975     HPrz    T    C      0.5      1        2 
  15  chr15_80742975     ZBoe    T    C        0      0        2 
  15  chr15_80742975     ZGre    T    C        0      0        2 
  15  chr15_80742975     ZHar    T    C        0      0        2 
  15  chr15_80742975   Sample    T    C        0      0        2 
  15  chr15_80752191     AAsi    T    C        0      0        2 
  15  chr15_80752191     AKia    T    C        0      0        2 
  15  chr15_80752191     AOna    T    C        0      0        2 
  15  chr15_80752191     ASom    T    C        0      0        2 
  15  chr15_80752191     HCab    T    C        0      0        2 
  15  chr15_80752191     HPrz    T    C        0      0        2 
  15  chr15_80752191     ZBoe    T    C        0      0        2 
  15  chr15_80752191     ZGre    T    C      0.5      1        2 
  15  chr15_80752191     ZHar    T    C        0      0        2 
  15  chr15_80752191   Sample    T    C        0      0        2 
  15  chr15_80752437     AAsi    T    C        0      0        2 
  15  chr15_80752437     AKia    T    C      0.5      1        2 
  15  chr15_80752437     AOna    T    C        0      0        2 
  15  chr15_80752437     ASom    T    C        0      0        2 
  15  chr15_80752437     HCab    T    C        0      0        2 
  15  chr15_80752437     HPrz    T    C        0      0        2 
  15  chr15_80752437     ZBoe    T    C        0      0        2 
  15  chr15_80752437     ZGre    T    C        0      0        2 
  15  chr15_80752437     ZHar    T    C        0      0        2 
  15  chr15_80752437   Sample    T    C        0      0        2 
  15  chr15_80767103     AAsi    A    G        0      0        2 
  15  chr15_80767103     AKia    A    G        0      0        2 
  15  chr15_80767103     AOna    A    G        0      0        2 
  15  chr15_80767103     ASom    A    G        0      0        2 
  15  chr15_80767103     HCab    A    G      0.5      1        2 
  15  chr15_80767103     HPrz    A    G        0      0        2 
  15  chr15_80767103     ZBoe    A    G        0      0        2 
  15  chr15_80767103     ZGre    A    G        0      0        2 
  15  chr15_80767103     ZHar    A    G        0      0        2 
  15  chr15_80767103   Sample    A    G        0      0        2 
  15  chr15_80771821     AAsi    A    G      0.5      1        2 
  15  chr15_80771821     AKia    A    G        0      0        2 
  15  chr15_80771821     AOna    A    G        0      0        2 
  15  chr15_80771821     ASom    A    G        0      0        2 
  15  chr15_80771821     HCab    A    G        0      0        2 
  15  chr15_80771821     HPrz    A    G        0      0        2 
  15  chr15_80771821     ZBoe    A    G        0      0        2 
  15  chr15_80771821     ZGre    A    G        0      0        2 
  15  chr15_80771821     ZHar    A    G        0      0        2 
  15  chr15_80771821   Sample    A    G        1      2        2 
  15  chr15_80791500     AAsi    G    A        0      0        2 
  15  chr15_80791500     AKia    G    A        0      0        2 
  15  chr15_80791500     AOna    G    A        0      0        2 
  15  chr15_80791500     ASom    G    A        0      0        2 
  15  chr15_80791500     HCab    G    A        0      0        2 
  15  chr15_80791500     HPrz    G    A        0      0        2 
  15  chr15_80791500     ZBoe    G    A        0      0        2 
  15  chr15_80791500     ZGre    G    A        1      2        2 
  15  chr15_80791500     ZHar    G    A        0      0        2 
  15  chr15_80791500   Sample    G    A        0      0        2 
  15  chr15_80799262     AAsi    G    A        0      0        2 
  15  chr15_80799262     AKia    G    A        0      0        2 
  15  chr15_80799262     AOna    G    A        0      0        2 
  15  chr15_80799262     ASom    G    A        0      0        2 
  15  chr15_80799262     HCab    G    A        0      0        2 
  15  chr15_80799262     HPrz    G    A        0      0        2 
  15  chr15_80799262     ZBoe    G    A        0      0        2 
  15  chr15_80799262     ZGre    G    A        1      2        2 
  15  chr15_80799262     ZHar    G    A        0      0        2 
  15  chr15_80799262   Sample    G    A        0      0        2 
  15  chr15_80808025     AAsi    G    C        0      0        2 
  15  chr15_80808025     AKia    G    C        0      0        2 
  15  chr15_80808025     AOna    G    C        0      0        2 
  15  chr15_80808025     ASom    G    C        0      0        2 
  15  chr15_80808025     HCab    G    C        0      0        2 
  15  chr15_80808025     HPrz    G    C        0      0        2 
  15  chr15_80808025     ZBoe    G    C        0      0        2 
  15  chr15_80808025     ZGre    G    C        0      0        2 
  15  chr15_80808025     ZHar    G    C      0.5      1        2 
  15  chr15_80808025   Sample    G    C        0      0        2 
  15  chr15_80812681     AAsi    G    A        0      0        2 
  15  chr15_80812681     AKia    G    A        0      0        2 
  15  chr15_80812681     AOna    G    A        0      0        2 
  15  chr15_80812681     ASom    G    A        0      0        2 
  15  chr15_80812681     HCab    G    A        0      0        2 
  15  chr15_80812681     HPrz    G    A      0.5      1        2 
  15  chr15_80812681     ZBoe    G    A        0      0        2 
  15  chr15_80812681     ZGre    G    A        0      0        2 
  15  chr15_80812681     ZHar    G    A        0      0        2 
  15  chr15_80812681   Sample    G    A        0      0        2 
  15  chr15_80824385     AAsi    A    G        0      0        2 
  15  chr15_80824385     AKia    A    G        0      0        2 
  15  chr15_80824385     AOna    A    G      0.5      1        2 
  15  chr15_80824385     ASom    A    G        0      0        2 
  15  chr15_80824385     HCab    A    G        0      0        2 
  15  chr15_80824385     HPrz    A    G        0      0        2 
  15  chr15_80824385     ZBoe    A    G        0      0        2 
  15  chr15_80824385     ZGre    A    G        0      0        2 
  15  chr15_80824385     ZHar    A    G        0      0        2 
  15  chr15_80824385   Sample    A    G        0      0        2 
  15  chr15_80827205     AAsi    G    A        0      0        2 
  15  chr15_80827205     AKia    G    A        0      0        2 
  15  chr15_80827205     AOna    G    A      0.5      1        2 
  15  chr15_80827205     ASom    G    A        0      0        2 
  15  chr15_80827205     HCab    G    A        0      0        2 
  15  chr15_80827205     HPrz    G    A        0      0        2 
  15  chr15_80827205     ZBoe    G    A        0      0        2 
  15  chr15_80827205     ZGre    G    A        0      0        2 
  15  chr15_80827205     ZHar    G    A        0      0        2 
  15  chr15_80827205   Sample    G    A        0      0        2 
  15  chr15_80828981     AAsi    C    T        0      0        2 
  15  chr15_80828981     AKia    C    T        0      0        2 
  15  chr15_80828981     AOna    C    T      0.5      1        2 
  15  chr15_80828981     ASom    C    T        0      0        2 
  15  chr15_80828981     HCab    C    T        0      0        2 
  15  chr15_80828981     HPrz    C    T        0      0        2 
  15  chr15_80828981     ZBoe    C    T        0      0        2 
  15  chr15_80828981     ZGre    C    T        0      0        2 
  15  chr15_80828981     ZHar    C    T        0      0        2 
  15  chr15_80828981   Sample    C    T        0      0        2 
  15  chr15_80830948     AAsi    G    A        0      0        2 
  15  chr15_80830948     AKia    G    A        0      0        2 
  15  chr15_80830948     AOna    G    A        0      0        2 
  15  chr15_80830948     ASom    G    A        0      0        2 
  15  chr15_80830948     HCab    G    A        1      2        2 
  15  chr15_80830948     HPrz    G    A        1      2        2 
  15  chr15_80830948     ZBoe    G    A        0      0        2 
  15  chr15_80830948     ZGre    G    A        0      0        2 
  15  chr15_80830948     ZHar    G    A        0      0        2 
  15  chr15_80830948   Sample    G    A        0      0        2 
  15  chr15_80842083     AAsi    G    A        0      0        2 
  15  chr15_80842083     AKia    G    A        0      0        2 
  15  chr15_80842083     AOna    G    A        0      0        2 
  15  chr15_80842083     ASom    G    A        0      0        2 
  15  chr15_80842083     HCab    G    A        1      2        2 
  15  chr15_80842083     HPrz    G    A        1      2        2 
  15  chr15_80842083     ZBoe    G    A        0      0        2 
  15  chr15_80842083     ZGre    G    A        0      0        2 
  15  chr15_80842083     ZHar    G    A        0      0        2 
  15  chr15_80842083   Sample    G    A        0      0        2 
  15  chr15_80864318     AAsi    G    A        0      0        2 
  15  chr15_80864318     AKia    G    A        0      0        2 
  15  chr15_80864318     AOna    G    A        0      0        2 
  15  chr15_80864318     ASom    G    A        0      0        2 
  15  chr15_80864318     HCab    G    A        0      0        2 
  15  chr15_80864318     HPrz    G    A      0.5      1        2 
  15  chr15_80864318     ZBoe    G    A        0      0        2 
  15  chr15_80864318     ZGre    G    A        0      0        2 
  15  chr15_80864318     ZHar    G    A        0      0        2 
  15  chr15_80864318   Sample    G    A        0      0        2 
  15  chr15_80882010     AAsi    C    A        0      0        2 
  15  chr15_80882010     AKia    C    A        0      0        2 
  15  chr15_80882010     AOna    C    A        0      0        2 
  15  chr15_80882010     ASom    C    A        0      0        2 
  15  chr15_80882010     HCab    C    A        0      0        2 
  15  chr15_80882010     HPrz    C    A        0      0        2 
  15  chr15_80882010     ZBoe    C    A        0      0        2 
  15  chr15_80882010     ZGre    C    A        1      2        2 
  15  chr15_80882010     ZHar    C    A        0      0        2 
  15  chr15_80882010   Sample    C    A        0      0        2 
  15  chr15_80889407     AAsi    G    C      0.5      1        2 
  15  chr15_80889407     AKia    G    C        0      0        2 
  15  chr15_80889407     AOna    G    C        0      0        2 
  15  chr15_80889407     ASom    G    C        0      0        2 
  15  chr15_80889407     HCab    G    C        0      0        2 
  15  chr15_80889407     HPrz    G    C        0      0        2 
  15  chr15_80889407     ZBoe    G    C        0      0        2 
  15  chr15_80889407     ZGre    G    C        0      0        2 
  15  chr15_80889407     ZHar    G    C        0      0        2 
  15  chr15_80889407   Sample    G    C        0      0        2 
  15  chr15_80892755     AAsi    C    T        0      0        2 
  15  chr15_80892755     AKia    C    T        0      0        2 
  15  chr15_80892755     AOna    C    T        0      0        2 
  15  chr15_80892755     ASom    C    T        0      0        2 
  15  chr15_80892755     HCab    C    T        1      2        2 
  15  chr15_80892755     HPrz    C    T      0.5      1        2 
  15  chr15_80892755     ZBoe    C    T        0      0        2 
  15  chr15_80892755     ZGre    C    T        0      0        2 
  15  chr15_80892755     ZHar    C    T        0      0        2 
  15  chr15_80892755   Sample    C    T        0      0        2 
  15  chr15_80899550     AAsi    C    T        0      0        2 
  15  chr15_80899550     AKia    C    T        1      2        2 
  15  chr15_80899550     AOna    C    T      0.5      1        2 
  15  chr15_80899550     ASom    C    T        0      0        2 
  15  chr15_80899550     HCab    C    T        0      0        2 
  15  chr15_80899550     HPrz    C    T        0      0        2 
  15  chr15_80899550     ZBoe    C    T        1      2        2 
  15  chr15_80899550     ZGre    C    T        1      2        2 
  15  chr15_80899550     ZHar    C    T        1      2        2 
  15  chr15_80899550   Sample    C    T        0      0        2 
  15  chr15_80900378     AAsi    C    T        0      0        2 
  15  chr15_80900378     AKia    C    T        0      0        2 
  15  chr15_80900378     AOna    C    T        0      0        2 
  15  chr15_80900378     ASom    C    T        0      0        2 
  15  chr15_80900378     HCab    C    T        1      2        2 
  15  chr15_80900378     HPrz    C    T        1      2        2 
  15  chr15_80900378     ZBoe    C    T        0      0        2 
  15  chr15_80900378     ZGre    C    T        0      0        2 
  15  chr15_80900378     ZHar    C    T        0      0        2 
  15  chr15_80900378   Sample    C    T        0      0        2 
  15  chr15_80902378     AAsi    A    G        0      0        2 
  15  chr15_80902378     AKia    A    G      0.5      1        2 
  15  chr15_80902378     AOna    A    G        0      0        2 
  15  chr15_80902378     ASom    A    G        0      0        2 
  15  chr15_80902378     HCab    A    G        0      0        2 
  15  chr15_80902378     HPrz    A    G        0      0        2 
  15  chr15_80902378     ZBoe    A    G        0      0        2 
  15  chr15_80902378     ZGre    A    G        0      0        2 
  15  chr15_80902378     ZHar    A    G        0      0        2 
  15  chr15_80902378   Sample    A    G        0      0        2 
  15  chr15_80902567     AAsi    C    G        0      0        2 
  15  chr15_80902567     AKia    C    G      0.5      1        2 
  15  chr15_80902567     AOna    C    G        0      0        2 
  15  chr15_80902567     ASom    C    G        0      0        2 
  15  chr15_80902567     HCab    C    G        0      0        2 
  15  chr15_80902567     HPrz    C    G        0      0        2 
  15  chr15_80902567     ZBoe    C    G        0      0        2 
  15  chr15_80902567     ZGre    C    G        0      0        2 
  15  chr15_80902567     ZHar    C    G        0      0        2 
  15  chr15_80902567   Sample    C    G        0      0        2 
  15  chr15_80906626     AAsi    A    G        0      0        2 
  15  chr15_80906626     AKia    A    G        1      2        2 
  15  chr15_80906626     AOna    A    G        0      0        2 
  15  chr15_80906626     ASom    A    G        0      0        2 
  15  chr15_80906626     HCab    A    G        0      0        2 
  15  chr15_80906626     HPrz    A    G        0      0        2 
  15  chr15_80906626     ZBoe    A    G        0      0        2 
  15  chr15_80906626     ZGre    A    G        0      0        2 
  15  chr15_80906626     ZHar    A    G        1      2        2 
  15  chr15_80906626   Sample    A    G        0      0        2 
  15  chr15_80907932     AAsi    C    T        0      0        2 
  15  chr15_80907932     AKia    C    T        0      0        2 
  15  chr15_80907932     AOna    C    T        0      0        2 
  15  chr15_80907932     ASom    C    T        0      0        2 
  15  chr15_80907932     HCab    C    T        1      2        2 
  15  chr15_80907932     HPrz    C    T        1      2        2 
  15  chr15_80907932     ZBoe    C    T        0      0        2 
  15  chr15_80907932     ZGre    C    T        0      0        2 
  15  chr15_80907932     ZHar    C    T        0      0        2 
  15  chr15_80907932   Sample    C    T        0      0        2 
  15  chr15_80909057     AAsi    A    T        0      0        2 
  15  chr15_80909057     AKia    A    T        0      0        2 
  15  chr15_80909057     AOna    A    T        0      0        2 
  15  chr15_80909057     ASom    A    T        0      0        2 
  15  chr15_80909057     HCab    A    T        0      0        2 
  15  chr15_80909057     HPrz    A    T        0      0        2 
  15  chr15_80909057     ZBoe    A    T        1      2        2 
  15  chr15_80909057     ZGre    A    T        0      0        2 
  15  chr15_80909057     ZHar    A    T        0      0        2 
  15  chr15_80909057   Sample    A    T        0      0        2 
  15  chr15_80909778     AAsi    G    T        0      0        2 
  15  chr15_80909778     AKia    G    T        0      0        2 
  15  chr15_80909778     AOna    G    T        0      0        2 
  15  chr15_80909778     ASom    G    T        0      0        2 
  15  chr15_80909778     HCab    G    T        1      2        2 
  15  chr15_80909778     HPrz    G    T        1      2        2 
  15  chr15_80909778     ZBoe    G    T        0      0        2 
  15  chr15_80909778     ZGre    G    T        0      0        2 
  15  chr15_80909778     ZHar    G    T        0      0        2 
  15  chr15_80909778   Sample    G    T        0      0        2 
  15  chr15_80910835     AAsi    G    A        0      0        2 
  15  chr15_80910835     AKia    G    A        1      2        2 
  15  chr15_80910835     AOna    G    A      0.5      1        2 
  15  chr15_80910835     ASom    G    A        0      0        2 
  15  chr15_80910835     HCab    G    A        0      0        2 
  15  chr15_80910835     HPrz    G    A        0      0        2 
  15  chr15_80910835     ZBoe    G    A        0      0        2 
  15  chr15_80910835     ZGre    G    A        0      0        2 
  15  chr15_80910835     ZHar    G    A        0      0        2 
  15  chr15_80910835   Sample    G    A        0      0        2 
  15  chr15_80911870     AAsi    G    A        0      0        2 
  15  chr15_80911870     AKia    G    A        0      0        2 
  15  chr15_80911870     AOna    G    A        0      0        2 
  15  chr15_80911870     ASom    G    A        0      0        2 
  15  chr15_80911870     HCab    G    A        0      0        2 
  15  chr15_80911870     HPrz    G    A        0      0        2 
  15  chr15_80911870     ZBoe    G    A      0.5      1        2 
  15  chr15_80911870     ZGre    G    A        0      0        2 
  15  chr15_80911870     ZHar    G    A        0      0        2 
  15  chr15_80911870   Sample    G    A        0      0        2 
  15  chr15_80921759     AAsi    T    C        0      0        2 
  15  chr15_80921759     AKia    T    C        0      0        2 
  15  chr15_80921759     AOna    T    C        0      0        2 
  15  chr15_80921759     ASom    T    C        0      0        2 
  15  chr15_80921759     HCab    T    C        0      0        2 
  15  chr15_80921759     HPrz    T    C        0      0        2 
  15  chr15_80921759     ZBoe    T    C      0.5      1        2 
  15  chr15_80921759     ZGre    T    C        0      0        2 
  15  chr15_80921759     ZHar    T    C        0      0        2 
  15  chr15_80921759   Sample    T    C        0      0        2 
  15  chr15_80925358     AAsi    T    C        0      0        2 
  15  chr15_80925358     AKia    T    C        0      0        2 
  15  chr15_80925358     AOna    T    C        0      0        2 
  15  chr15_80925358     ASom    T    C        0      0        2 
  15  chr15_80925358     HCab    T    C        1      2        2 
  15  chr15_80925358     HPrz    T    C        1      2        2 
  15  chr15_80925358     ZBoe    T    C        0      0        2 
  15  chr15_80925358     ZGre    T    C        0      0        2 
  15  chr15_80925358     ZHar    T    C        0      0        2 
  15  chr15_80925358   Sample    T    C        0      0        2 
  15  chr15_80926738     AAsi    C    G        1      2        2 
  15  chr15_80926738     AKia    C    G        0      0        2 
  15  chr15_80926738     AOna    C    G        0      0        2 
  15  chr15_80926738     ASom    C    G        1      2        2 
  15  chr15_80926738     HCab    C    G        0      0        2 
  15  chr15_80926738     HPrz    C    G        0      0        2 
  15  chr15_80926738     ZBoe    C    G        0      0        2 
  15  chr15_80926738     ZGre    C    G        0      0        2 
  15  chr15_80926738     ZHar    C    G        0      0        2 
  15  chr15_80926738   Sample    C    G        1      2        2 
  15  chr15_80926894     AAsi    C    T        0      0        2 
  15  chr15_80926894     AKia    C    T        0      0        2 
  15  chr15_80926894     AOna    C    T        0      0        2 
  15  chr15_80926894     ASom    C    T        0      0        2 
  15  chr15_80926894     HCab    C    T        0      0        2 
  15  chr15_80926894     HPrz    C    T        0      0        2 
  15  chr15_80926894     ZBoe    C    T        1      2        2 
  15  chr15_80926894     ZGre    C    T        0      0        2 
  15  chr15_80926894     ZHar    C    T        0      0        2 
  15  chr15_80926894   Sample    C    T        0      0        2 
  15  chr15_80927347     AAsi    G    A        0      0        2 
  15  chr15_80927347     AKia    G    A        0      0        2 
  15  chr15_80927347     AOna    G    A        0      0        2 
  15  chr15_80927347     ASom    G    A        0      0        2 
  15  chr15_80927347     HCab    G    A        0      0        2 
  15  chr15_80927347     HPrz    G    A        0      0        2 
  15  chr15_80927347     ZBoe    G    A        1      2        2 
  15  chr15_80927347     ZGre    G    A        0      0        2 
  15  chr15_80927347     ZHar    G    A        0      0        2 
  15  chr15_80927347   Sample    G    A        0      0        2 
  15  chr15_80929545     AAsi    T    C        0      0        2 
  15  chr15_80929545     AKia    T    C        0      0        2 
  15  chr15_80929545     AOna    T    C        0      0        2 
  15  chr15_80929545     ASom    T    C        1      2        2 
  15  chr15_80929545     HCab    T    C        0      0        2 
  15  chr15_80929545     HPrz    T    C      0.5      1        2 
  15  chr15_80929545     ZBoe    T    C        0      0        2 
  15  chr15_80929545     ZGre    T    C        0      0        2 
  15  chr15_80929545     ZHar    T    C        0      0        2 
  15  chr15_80929545   Sample    T    C        0      0        2 
  15  chr15_80942969     AAsi    C    G        0      0        2 
  15  chr15_80942969     AKia    C    G        0      0        2 
  15  chr15_80942969     AOna    C    G        0      0        2 
  15  chr15_80942969     ASom    C    G        0      0        2 
  15  chr15_80942969     HCab    C    G        0      0        2 
  15  chr15_80942969     HPrz    C    G        0      0        2 
  15  chr15_80942969     ZBoe    C    G        0      0        2 
  15  chr15_80942969     ZGre    C    G        0      0        2 
  15  chr15_80942969     ZHar    C    G        1      2        2 
  15  chr15_80942969   Sample    C    G        0      0        2 
  15  chr15_80949609     AAsi    A    G        0      0        2 
  15  chr15_80949609     AKia    A    G        0      0        2 
  15  chr15_80949609     AOna    A    G        0      0        2 
  15  chr15_80949609     ASom    A    G        0      0        2 
  15  chr15_80949609     HCab    A    G        1      2        2 
  15  chr15_80949609     HPrz    A    G        1      2        2 
  15  chr15_80949609     ZBoe    A    G        0      0        2 
  15  chr15_80949609     ZGre    A    G        0      0        2 
  15  chr15_80949609     ZHar    A    G        0      0        2 
  15  chr15_80949609   Sample    A    G        0      0        2 
  15  chr15_80959249     AAsi    T    A        0      0        2 
  15  chr15_80959249     AKia    T    A        0      0        2 
  15  chr15_80959249     AOna    T    A        0      0        2 
  15  chr15_80959249     ASom    T    A        0      0        2 
  15  chr15_80959249     HCab    T    A        1      2        2 
  15  chr15_80959249     HPrz    T    A        1      2        2 
  15  chr15_80959249     ZBoe    T    A        0      0        2 
  15  chr15_80959249     ZGre    T    A        0      0        2 
  15  chr15_80959249     ZHar    T    A        0      0        2 
  15  chr15_80959249   Sample    T    A        0      0        2 
  15  chr15_80968569     AAsi    T    C        0      0        2 
  15  chr15_80968569     AKia    T    C        1      2        2 
  15  chr15_80968569     AOna    T    C        0      0        2 
  15  chr15_80968569     ASom    T    C        0      0        2 
  15  chr15_80968569     HCab    T    C        0      0        2 
  15  chr15_80968569     HPrz    T    C        0      0        2 
  15  chr15_80968569     ZBoe    T    C        0      0        2 
  15  chr15_80968569     ZGre    T    C        0      0        2 
  15  chr15_80968569     ZHar    T    C        0      0        2 
  15  chr15_80968569   Sample    T    C        0      0        2 
  15  chr15_80976478     AAsi    C    A        0      0        2 
  15  chr15_80976478     AKia    C    A        1      2        2 
  15  chr15_80976478     AOna    C    A        1      2        2 
  15  chr15_80976478     ASom    C    A        0      0        2 
  15  chr15_80976478     HCab    C    A        0      0        2 
  15  chr15_80976478     HPrz    C    A        0      0        2 
  15  chr15_80976478     ZBoe    C    A        0      0        2 
  15  chr15_80976478     ZGre    C    A        0      0        2 
  15  chr15_80976478     ZHar    C    A        0      0        2 
  15  chr15_80976478   Sample    C    A        0      0        2 
  15  chr15_80993800     AAsi    T    A        0      0        2 
  15  chr15_80993800     AKia    T    A        0      0        2 
  15  chr15_80993800     AOna    T    A        0      0        2 
  15  chr15_80993800     ASom    T    A        0      0        2 
  15  chr15_80993800     HCab    T    A        0      0        2 
  15  chr15_80993800     HPrz    T    A        0      0        2 
  15  chr15_80993800     ZBoe    T    A        1      2        2 
  15  chr15_80993800     ZGre    T    A        1      2        2 
  15  chr15_80993800     ZHar    T    A        1      2        2 
  15  chr15_80993800   Sample    T    A        0      0        2 
  15  chr15_81007238     AAsi    A    G        0      0        2 
  15  chr15_81007238     AKia    A    G        0      0        2 
  15  chr15_81007238     AOna    A    G        0      0        2 
  15  chr15_81007238     ASom    A    G        0      0        2 
  15  chr15_81007238     HCab    A    G        0      0        2 
  15  chr15_81007238     HPrz    A    G        0      0        2 
  15  chr15_81007238     ZBoe    A    G      0.5      1        2 
  15  chr15_81007238     ZGre    A    G        0      0        2 
  15  chr15_81007238     ZHar    A    G        0      0        2 
  15  chr15_81007238   Sample    A    G        0      0        2 
  15  chr15_81015229     AAsi    T    C        0      0        2 
  15  chr15_81015229     AKia    T    C        0      0        2 
  15  chr15_81015229     AOna    T    C      0.5      1        2 
  15  chr15_81015229     ASom    T    C        0      0        2 
  15  chr15_81015229     HCab    T    C        0      0        2 
  15  chr15_81015229     HPrz    T    C        0      0        2 
  15  chr15_81015229     ZBoe    T    C        0      0        2 
  15  chr15_81015229     ZGre    T    C        0      0        2 
  15  chr15_81015229     ZHar    T    C        0      0        2 
  15  chr15_81015229   Sample    T    C        0      0        2 
  15  chr15_81021431     AAsi    T    C        0      0        2 
  15  chr15_81021431     AKia    T    C        0      0        2 
  15  chr15_81021431     AOna    T    C        0      0        2 
  15  chr15_81021431     ASom    T    C        0      0        2 
  15  chr15_81021431     HCab    T    C      0.5      1        2 
  15  chr15_81021431     HPrz    T    C        0      0        2 
  15  chr15_81021431     ZBoe    T    C        0      0        2 
  15  chr15_81021431     ZGre    T    C        0      0        2 
  15  chr15_81021431     ZHar    T    C        0      0        2 
  15  chr15_81021431   Sample    T    C        0      0        2 
  15  chr15_81027456     AAsi    T    C        0      0        2 
  15  chr15_81027456     AKia    T    C        0      0        2 
  15  chr15_81027456     AOna    T    C        0      0        2 
  15  chr15_81027456     ASom    T    C        0      0        2 
  15  chr15_81027456     HCab    T    C        1      2        2 
  15  chr15_81027456     HPrz    T    C        1      2        2 
  15  chr15_81027456     ZBoe    T    C        0      0        2 
  15  chr15_81027456     ZGre    T    C        0      0        2 
  15  chr15_81027456     ZHar    T    C        0      0        2 
  15  chr15_81027456   Sample    T    C        0      0        2 
  15  chr15_81032723     AAsi    T    G        0      0        2 
  15  chr15_81032723     AKia    T    G        0      0        2 
  15  chr15_81032723     AOna    T    G        1      2        2 
  15  chr15_81032723     ASom    T    G        0      0        2 
  15  chr15_81032723     HCab    T    G        0      0        2 
  15  chr15_81032723     HPrz    T    G        0      0        2 
  15  chr15_81032723     ZBoe    T    G        0      0        2 
  15  chr15_81032723     ZGre    T    G        0      0        2 
  15  chr15_81032723     ZHar    T    G        0      0        2 
  15  chr15_81032723   Sample    T    G        0      0        2 
  15  chr15_81035791     AAsi    C    G        0      0        2 
  15  chr15_81035791     AKia    C    G        0      0        2 
  15  chr15_81035791     AOna    C    G        0      0        2 
  15  chr15_81035791     ASom    C    G        0      0        2 
  15  chr15_81035791     HCab    C    G        0      0        2 
  15  chr15_81035791     HPrz    C    G        0      0        2 
  15  chr15_81035791     ZBoe    C    G      0.5      1        2 
  15  chr15_81035791     ZGre    C    G        0      0        2 
  15  chr15_81035791     ZHar    C    G        0      0        2 
  15  chr15_81035791   Sample    C    G        0      0        2 
  15  chr15_81044244     AAsi    C    A        0      0        2 
  15  chr15_81044244     AKia    C    A        0      0        2 
  15  chr15_81044244     AOna    C    A        0      0        2 
  15  chr15_81044244     ASom    C    A        0      0        2 
  15  chr15_81044244     HCab    C    A        0      0        2 
  15  chr15_81044244     HPrz    C    A        0      0        2 
  15  chr15_81044244     ZBoe    C    A        0      0        2 
  15  chr15_81044244     ZGre    C    A      0.5      1        2 
  15  chr15_81044244     ZHar    C    A        0      0        2 
  15  chr15_81044244   Sample    C    A        0      0        2 
  15  chr15_81045550     AAsi    G    A        0      0        2 
  15  chr15_81045550     AKia    G    A        0      0        2 
  15  chr15_81045550     AOna    G    A        0      0        2 
  15  chr15_81045550     ASom    G    A        0      0        2 
  15  chr15_81045550     HCab    G    A        0      0        2 
  15  chr15_81045550     HPrz    G    A        0      0        2 
  15  chr15_81045550     ZBoe    G    A        0      0        2 
  15  chr15_81045550     ZGre    G    A        0      0        2 
  15  chr15_81045550     ZHar    G    A      0.5      1        2 
  15  chr15_81045550   Sample    G    A        0      0        2 
  15  chr15_81051536     AAsi    A    G      0.5      1        2 
  15  chr15_81051536     AKia    A    G        0      0        2 
  15  chr15_81051536     AOna    A    G        0      0        2 
  15  chr15_81051536     ASom    A    G        0      0        2 
  15  chr15_81051536     HCab    A    G        0      0        2 
  15  chr15_81051536     HPrz    A    G        0      0        2 
  15  chr15_81051536     ZBoe    A    G        0      0        2 
  15  chr15_81051536     ZGre    A    G        0      0        2 
  15  chr15_81051536     ZHar    A    G        0      0        2 
  15  chr15_81051536   Sample    A    G        0      0        2 
  15  chr15_81052305     AAsi    T    C        0      0        2 
  15  chr15_81052305     AKia    T    C        0      0        2 
  15  chr15_81052305     AOna    T    C        0      0        2 
  15  chr15_81052305     ASom    T    C        0      0        2 
  15  chr15_81052305     HCab    T    C        1      2        2 
  15  chr15_81052305     HPrz    T    C        1      2        2 
  15  chr15_81052305     ZBoe    T    C        0      0        2 
  15  chr15_81052305     ZGre    T    C        0      0        2 
  15  chr15_81052305     ZHar    T    C        0      0        2 
  15  chr15_81052305   Sample    T    C        0      0        2 
  15  chr15_81052522     AAsi    C    T        0      0        2 
  15  chr15_81052522     AKia    C    T        0      0        2 
  15  chr15_81052522     AOna    C    T        0      0        2 
  15  chr15_81052522     ASom    C    T        0      0        2 
  15  chr15_81052522     HCab    C    T        1      2        2 
  15  chr15_81052522     HPrz    C    T        1      2        2 
  15  chr15_81052522     ZBoe    C    T        0      0        2 
  15  chr15_81052522     ZGre    C    T        0      0        2 
  15  chr15_81052522     ZHar    C    T        0      0        2 
  15  chr15_81052522   Sample    C    T        0      0        2 
  15  chr15_81071261     AAsi    C    T        0      0        2 
  15  chr15_81071261     AKia    C    T        0      0        2 
  15  chr15_81071261     AOna    C    T        0      0        2 
  15  chr15_81071261     ASom    C    T        0      0        2 
  15  chr15_81071261     HCab    C    T        1      2        2 
  15  chr15_81071261     HPrz    C    T        1      2        2 
  15  chr15_81071261     ZBoe    C    T        0      0        2 
  15  chr15_81071261     ZGre    C    T        0      0        2 
  15  chr15_81071261     ZHar    C    T        0      0        2 
  15  chr15_81071261   Sample    C    T        0      0        2 
  15  chr15_81073425     AAsi    C    A        0      0        2 
  15  chr15_81073425     AKia    C    A      0.5      1        2 
  15  chr15_81073425     AOna    C    A        1      2        2 
  15  chr15_81073425     ASom    C    A        0      0        2 
  15  chr15_81073425     HCab    C    A        0      0        2 
  15  chr15_81073425     HPrz    C    A        0      0        2 
  15  chr15_81073425     ZBoe    C    A        0      0        2 
  15  chr15_81073425     ZGre    C    A        0      0        2 
  15  chr15_81073425     ZHar    C    A        0      0        2 
  15  chr15_81073425   Sample    C    A        0      0        2 
  15  chr15_81075077     AAsi    T    C        0      0        2 
  15  chr15_81075077     AKia    T    C        0      0        2 
  15  chr15_81075077     AOna    T    C        0      0        2 
  15  chr15_81075077     ASom    T    C        1      2        2 
  15  chr15_81075077     HCab    T    C        0      0        2 
  15  chr15_81075077     HPrz    T    C        0      0        2 
  15  chr15_81075077     ZBoe    T    C        1      2        2 
  15  chr15_81075077     ZGre    T    C        0      0        2 
  15  chr15_81075077     ZHar    T    C        0      0        2 
  15  chr15_81075077   Sample    T    C        0      0        2 
  15  chr15_81077365     AAsi    G    T        0      0        2 
  15  chr15_81077365     AKia    G    T        0      0        2 
  15  chr15_81077365     AOna    G    T        0      0        2 
  15  chr15_81077365     ASom    G    T        0      0        2 
  15  chr15_81077365     HCab    G    T        0      0        2 
  15  chr15_81077365     HPrz    G    T        0      0        2 
  15  chr15_81077365     ZBoe    G    T        1      2        2 
  15  chr15_81077365     ZGre    G    T        0      0        2 
  15  chr15_81077365     ZHar    G    T        0      0        2 
  15  chr15_81077365   Sample    G    T        0      0        2 
  15  chr15_81087243     AAsi    G    A        0      0        2 
  15  chr15_81087243     AKia    G    A        0      0        2 
  15  chr15_81087243     AOna    G    A        0      0        2 
  15  chr15_81087243     ASom    G    A        0      0        2 
  15  chr15_81087243     HCab    G    A        1      2        2 
  15  chr15_81087243     HPrz    G    A        1      2        2 
  15  chr15_81087243     ZBoe    G    A        0      0        2 
  15  chr15_81087243     ZGre    G    A      0.5      1        2 
  15  chr15_81087243     ZHar    G    A        1      2        2 
  15  chr15_81087243   Sample    G    A        0      0        2 
  15  chr15_81097123     AAsi    A    G        0      0        2 
  15  chr15_81097123     AKia    A    G        0      0        2 
  15  chr15_81097123     AOna    A    G        0      0        2 
  15  chr15_81097123     ASom    A    G        0      0        2 
  15  chr15_81097123     HCab    A    G        0      0        2 
  15  chr15_81097123     HPrz    A    G        0      0        2 
  15  chr15_81097123     ZBoe    A    G        0      0        2 
  15  chr15_81097123     ZGre    A    G        0      0        2 
  15  chr15_81097123     ZHar    A    G        1      2        2 
  15  chr15_81097123   Sample    A    G        0      0        2 
  15  chr15_81102826     AAsi    T    C        0      0        2 
  15  chr15_81102826     AKia    T    C        0      0        2 
  15  chr15_81102826     AOna    T    C        0      0        2 
  15  chr15_81102826     ASom    T    C        0      0        2 
  15  chr15_81102826     HCab    T    C        0      0        2 
  15  chr15_81102826     HPrz    T    C        0      0        2 
  15  chr15_81102826     ZBoe    T    C        0      0        2 
  15  chr15_81102826     ZGre    T    C        0      0        2 
  15  chr15_81102826     ZHar    T    C        1      2        2 
  15  chr15_81102826   Sample    T    C        0      0        2 
  15  chr15_81108929     AAsi    G    A        1      2        2 
  15  chr15_81108929     AKia    G    A        1      2        2 
  15  chr15_81108929     AOna    G    A        1      2        2 
  15  chr15_81108929     ASom    G    A        1      2        2 
  15  chr15_81108929     HCab    G    A        0      0        2 
  15  chr15_81108929     HPrz    G    A        0      0        2 
  15  chr15_81108929     ZBoe    G    A        0      0        2 
  15  chr15_81108929     ZGre    G    A        0      0        2 
  15  chr15_81108929     ZHar    G    A        0      0        2 
  15  chr15_81108929   Sample    G    A        1      2        2 
  15  chr15_81109003     AAsi    A    G        1      2        2 
  15  chr15_81109003     AKia    A    G        0      0        2 
  15  chr15_81109003     AOna    A    G        0      0        2 
  15  chr15_81109003     ASom    A    G        0      0        2 
  15  chr15_81109003     HCab    A    G        0      0        2 
  15  chr15_81109003     HPrz    A    G        0      0        2 
  15  chr15_81109003     ZBoe    A    G        0      0        2 
  15  chr15_81109003     ZGre    A    G        0      0        2 
  15  chr15_81109003     ZHar    A    G        0      0        2 
  15  chr15_81109003   Sample    A    G        1      2        2 
  15  chr15_81111003     AAsi    T    C        0      0        2 
  15  chr15_81111003     AKia    T    C        0      0        2 
  15  chr15_81111003     AOna    T    C        0      0        2 
  15  chr15_81111003     ASom    T    C        0      0        2 
  15  chr15_81111003     HCab    T    C        1      2        2 
  15  chr15_81111003     HPrz    T    C        1      2        2 
  15  chr15_81111003     ZBoe    T    C        0      0        2 
  15  chr15_81111003     ZGre    T    C        0      0        2 
  15  chr15_81111003     ZHar    T    C        0      0        2 
  15  chr15_81111003   Sample    T    C        0      0        2 
  15  chr15_81113985     AAsi    A    G        0      0        2 
  15  chr15_81113985     AKia    A    G        0      0        2 
  15  chr15_81113985     AOna    A    G        0      0        2 
  15  chr15_81113985     ASom    A    G        0      0        2 
  15  chr15_81113985     HCab    A    G      0.5      1        2 
  15  chr15_81113985     HPrz    A    G        0      0        2 
  15  chr15_81113985     ZBoe    A    G        0      0        2 
  15  chr15_81113985     ZGre    A    G        0      0        2 
  15  chr15_81113985     ZHar    A    G        0      0        2 
  15  chr15_81113985   Sample    A    G        0      0        2 
  15  chr15_81114992     AAsi    T    C        0      0        2 
  15  chr15_81114992     AKia    T    C        0      0        2 
  15  chr15_81114992     AOna    T    C        0      0        2 
  15  chr15_81114992     ASom    T    C        0      0        2 
  15  chr15_81114992     HCab    T    C        0      0        2 
  15  chr15_81114992     HPrz    T    C        0      0        2 
  15  chr15_81114992     ZBoe    T    C        0      0        2 
  15  chr15_81114992     ZGre    T    C        1      2        2 
  15  chr15_81114992     ZHar    T    C        0      0        2 
  15  chr15_81114992   Sample    T    C        0      0        2 
  15  chr15_81133879     AAsi    G    A        0      0        2 
  15  chr15_81133879     AKia    G    A        0      0        2 
  15  chr15_81133879     AOna    G    A        0      0        2 
  15  chr15_81133879     ASom    G    A        1      2        2 
  15  chr15_81133879     HCab    G    A        0      0        2 
  15  chr15_81133879     HPrz    G    A        0      0        2 
  15  chr15_81133879     ZBoe    G    A        0      0        2 
  15  chr15_81133879     ZGre    G    A        0      0        2 
  15  chr15_81133879     ZHar    G    A        0      0        2 
  15  chr15_81133879   Sample    G    A        0      0        2 
  15  chr15_81138085     AAsi    A    G        0      0        2 
  15  chr15_81138085     AKia    A    G        0      0        2 
  15  chr15_81138085     AOna    A    G      0.5      1        2 
  15  chr15_81138085     ASom    A    G        0      0        2 
  15  chr15_81138085     HCab    A    G        0      0        2 
  15  chr15_81138085     HPrz    A    G        0      0        2 
  15  chr15_81138085     ZBoe    A    G        0      0        2 
  15  chr15_81138085     ZGre    A    G        0      0        2 
  15  chr15_81138085     ZHar    A    G        0      0        2 
  15  chr15_81138085   Sample    A    G        0      0        2 
  15  chr15_81139853     AAsi    C    A        0      0        2 
  15  chr15_81139853     AKia    C    A        0      0        2 
  15  chr15_81139853     AOna    C    A        0      0        2 
  15  chr15_81139853     ASom    C    A        0      0        2 
  15  chr15_81139853     HCab    C    A      0.5      1        2 
  15  chr15_81139853     HPrz    C    A      0.5      1        2 
  15  chr15_81139853     ZBoe    C    A        0      0        2 
  15  chr15_81139853     ZGre    C    A        0      0        2 
  15  chr15_81139853     ZHar    C    A        0      0        2 
  15  chr15_81139853   Sample    C    A        0      0        2 
  15  chr15_81140417     AAsi    G    A        0      0        2 
  15  chr15_81140417     AKia    G    A        0      0        2 
  15  chr15_81140417     AOna    G    A        0      0        2 
  15  chr15_81140417     ASom    G    A        0      0        2 
  15  chr15_81140417     HCab    G    A        1      2        2 
  15  chr15_81140417     HPrz    G    A        1      2        2 
  15  chr15_81140417     ZBoe    G    A        0      0        2 
  15  chr15_81140417     ZGre    G    A        0      0        2 
  15  chr15_81140417     ZHar    G    A        0      0        2 
  15  chr15_81140417   Sample    G    A        0      0        2 
  15  chr15_81147887     AAsi    G    A        0      0        2 
  15  chr15_81147887     AKia    G    A        0      0        2 
  15  chr15_81147887     AOna    G    A        0      0        2 
  15  chr15_81147887     ASom    G    A        0      0        2 
  15  chr15_81147887     HCab    G    A        0      0        2 
  15  chr15_81147887     HPrz    G    A        0      0        2 
  15  chr15_81147887     ZBoe    G    A      0.5      1        2 
  15  chr15_81147887     ZGre    G    A        0      0        2 
  15  chr15_81147887     ZHar    G    A        0      0        2 
  15  chr15_81147887   Sample    G    A        0      0        2 
  15  chr15_81149524     AAsi    C    T        0      0        2 
  15  chr15_81149524     AKia    C    T      0.5      1        2 
  15  chr15_81149524     AOna    C    T        0      0        2 
  15  chr15_81149524     ASom    C    T        0      0        2 
  15  chr15_81149524     HCab    C    T        0      0        2 
  15  chr15_81149524     HPrz    C    T        0      0        2 
  15  chr15_81149524     ZBoe    C    T        0      0        2 
  15  chr15_81149524     ZGre    C    T        0      0        2 
  15  chr15_81149524     ZHar    C    T        0      0        2 
  15  chr15_81149524   Sample    C    T        0      0        2 
  15  chr15_81150611     AAsi    C    G        0      0        2 
  15  chr15_81150611     AKia    C    G        0      0        2 
  15  chr15_81150611     AOna    C    G        0      0        2 
  15  chr15_81150611     ASom    C    G        0      0        2 
  15  chr15_81150611     HCab    C    G        1      2        2 
  15  chr15_81150611     HPrz    C    G        1      2        2 
  15  chr15_81150611     ZBoe    C    G        0      0        2 
  15  chr15_81150611     ZGre    C    G        0      0        2 
  15  chr15_81150611     ZHar    C    G        0      0        2 
  15  chr15_81150611   Sample    C    G        0      0        2 
  15  chr15_81152022     AAsi    C    T        0      0        2 
  15  chr15_81152022     AKia    C    T        0      0        2 
  15  chr15_81152022     AOna    C    T        0      0        2 
  15  chr15_81152022     ASom    C    T        0      0        2 
  15  chr15_81152022     HCab    C    T        0      0        2 
  15  chr15_81152022     HPrz    C    T        0      0        2 
  15  chr15_81152022     ZBoe    C    T      0.5      1        2 
  15  chr15_81152022     ZGre    C    T        0      0        2 
  15  chr15_81152022     ZHar    C    T        0      0        2 
  15  chr15_81152022   Sample    C    T        0      0        2 
  15  chr15_81157579     AAsi    C    T        0      0        2 
  15  chr15_81157579     AKia    C    T        0      0        2 
  15  chr15_81157579     AOna    C    T        0      0        2 
  15  chr15_81157579     ASom    C    T        0      0        2 
  15  chr15_81157579     HCab    C    T      0.5      1        2 
  15  chr15_81157579     HPrz    C    T        0      0        2 
  15  chr15_81157579     ZBoe    C    T        0      0        2 
  15  chr15_81157579     ZGre    C    T        0      0        2 
  15  chr15_81157579     ZHar    C    T        0      0        2 
  15  chr15_81157579   Sample    C    T        0      0        2 
  15  chr15_81158371     AAsi    G    A        0      0        2 
  15  chr15_81158371     AKia    G    A        1      2        2 
  15  chr15_81158371     AOna    G    A        0      0        2 
  15  chr15_81158371     ASom    G    A        0      0        2 
  15  chr15_81158371     HCab    G    A        0      0        2 
  15  chr15_81158371     HPrz    G    A        0      0        2 
  15  chr15_81158371     ZBoe    G    A        0      0        2 
  15  chr15_81158371     ZGre    G    A        0      0        2 
  15  chr15_81158371     ZHar    G    A        0      0        2 
  15  chr15_81158371   Sample    G    A        0      0        2 
  15  chr15_81162048     AAsi    C    A        0      0        2 
  15  chr15_81162048     AKia    C    A        0      0        2 
  15  chr15_81162048     AOna    C    A        0      0        2 
  15  chr15_81162048     ASom    C    A        0      0        2 
  15  chr15_81162048     HCab    C    A        0      0        2 
  15  chr15_81162048     HPrz    C    A        0      0        2 
  15  chr15_81162048     ZBoe    C    A      0.5      1        2 
  15  chr15_81162048     ZGre    C    A        0      0        2 
  15  chr15_81162048     ZHar    C    A        0      0        2 
  15  chr15_81162048   Sample    C    A        0      0        2 
  15  chr15_81162181     AAsi    T    G        0      0        2 
  15  chr15_81162181     AKia    T    G        0      0        2 
  15  chr15_81162181     AOna    T    G        0      0        2 
  15  chr15_81162181     ASom    T    G        1      2        2 
  15  chr15_81162181     HCab    T    G        0      0        2 
  15  chr15_81162181     HPrz    T    G        0      0        2 
  15  chr15_81162181     ZBoe    T    G        0      0        2 
  15  chr15_81162181     ZGre    T    G        0      0        2 
  15  chr15_81162181     ZHar    T    G        0      0        2 
  15  chr15_81162181   Sample    T    G        0      0        2 
  15  chr15_81162390     AAsi    T    C        0      0        2 
  15  chr15_81162390     AKia    T    C        0      0        2 
  15  chr15_81162390     AOna    T    C        0      0        2 
  15  chr15_81162390     ASom    T    C        0      0        2 
  15  chr15_81162390     HCab    T    C        1      2        2 
  15  chr15_81162390     HPrz    T    C        1      2        2 
  15  chr15_81162390     ZBoe    T    C        0      0        2 
  15  chr15_81162390     ZGre    T    C        0      0        2 
  15  chr15_81162390     ZHar    T    C        0      0        2 
  15  chr15_81162390   Sample    T    C        0      0        2 
  15  chr15_81170549     AAsi    G    T        0      0        2 
  15  chr15_81170549     AKia    G    T        0      0        2 
  15  chr15_81170549     AOna    G    T        0      0        2 
  15  chr15_81170549     ASom    G    T        0      0        2 
  15  chr15_81170549     HCab    G    T        1      2        2 
  15  chr15_81170549     HPrz    G    T        1      2        2 
  15  chr15_81170549     ZBoe    G    T        0      0        2 
  15  chr15_81170549     ZGre    G    T        0      0        2 
  15  chr15_81170549     ZHar    G    T        0      0        2 
  15  chr15_81170549   Sample    G    T        0      0        2 
  15  chr15_81171181     AAsi    T    G        0      0        2 
  15  chr15_81171181     AKia    T    G        0      0        2 
  15  chr15_81171181     AOna    T    G        0      0        2 
  15  chr15_81171181     ASom    T    G        0      0        2 
  15  chr15_81171181     HCab    T    G        0      0        2 
  15  chr15_81171181     HPrz    T    G        0      0        2 
  15  chr15_81171181     ZBoe    T    G      0.5      1        2 
  15  chr15_81171181     ZGre    T    G        0      0        2 
  15  chr15_81171181     ZHar    T    G        0      0        2 
  15  chr15_81171181   Sample    T    G        0      0        2 
  15  chr15_81171413     AAsi    G    T        0      0        2 
  15  chr15_81171413     AKia    G    T        0      0        2 
  15  chr15_81171413     AOna    G    T      0.5      1        2 
  15  chr15_81171413     ASom    G    T        0      0        2 
  15  chr15_81171413     HCab    G    T        0      0        2 
  15  chr15_81171413     HPrz    G    T        0      0        2 
  15  chr15_81171413     ZBoe    G    T        0      0        2 
  15  chr15_81171413     ZGre    G    T        0      0        2 
  15  chr15_81171413     ZHar    G    T        0      0        2 
  15  chr15_81171413   Sample    G    T        0      0        2 
  15  chr15_81174324     AAsi    G    A        0      0        2 
  15  chr15_81174324     AKia    G    A        0      0        2 
  15  chr15_81174324     AOna    G    A        0      0        2 
  15  chr15_81174324     ASom    G    A        0      0        2 
  15  chr15_81174324     HCab    G    A        1      2        2 
  15  chr15_81174324     HPrz    G    A        1      2        2 
  15  chr15_81174324     ZBoe    G    A        0      0        2 
  15  chr15_81174324     ZGre    G    A        0      0        2 
  15  chr15_81174324     ZHar    G    A        0      0        2 
  15  chr15_81174324   Sample    G    A        0      0        2 
  15  chr15_81176059     AAsi    T    C        0      0        2 
  15  chr15_81176059     AKia    T    C        0      0        2 
  15  chr15_81176059     AOna    T    C        0      0        2 
  15  chr15_81176059     ASom    T    C        0      0        2 
  15  chr15_81176059     HCab    T    C        0      0        2 
  15  chr15_81176059     HPrz    T    C        0      0        2 
  15  chr15_81176059     ZBoe    T    C      0.5      1        2 
  15  chr15_81176059     ZGre    T    C        0      0        2 
  15  chr15_81176059     ZHar    T    C        0      0        2 
  15  chr15_81176059   Sample    T    C        0      0        2 
  15  chr15_81176824     AAsi    A    G        0      0        2 
  15  chr15_81176824     AKia    A    G        0      0        2 
  15  chr15_81176824     AOna    A    G        0      0        2 
  15  chr15_81176824     ASom    A    G        0      0        2 
  15  chr15_81176824     HCab    A    G        1      2        2 
  15  chr15_81176824     HPrz    A    G        1      2        2 
  15  chr15_81176824     ZBoe    A    G        0      0        2 
  15  chr15_81176824     ZGre    A    G        0      0        2 
  15  chr15_81176824     ZHar    A    G        0      0        2 
  15  chr15_81176824   Sample    A    G        0      0        2 
  15  chr15_81177443     AAsi    A    C        0      0        2 
  15  chr15_81177443     AKia    A    C        0      0        2 
  15  chr15_81177443     AOna    A    C      0.5      1        2 
  15  chr15_81177443     ASom    A    C        0      0        2 
  15  chr15_81177443     HCab    A    C        0      0        2 
  15  chr15_81177443     HPrz    A    C        0      0        2 
  15  chr15_81177443     ZBoe    A    C        0      0        2 
  15  chr15_81177443     ZGre    A    C        0      0        2 
  15  chr15_81177443     ZHar    A    C        0      0        2 
  15  chr15_81177443   Sample    A    C        0      0        2 
  15  chr15_81177801     AAsi    A    G        0      0        2 
  15  chr15_81177801     AKia    A    G        0      0        2 
  15  chr15_81177801     AOna    A    G        0      0        2 
  15  chr15_81177801     ASom    A    G        0      0        2 
  15  chr15_81177801     HCab    A    G        1      2        2 
  15  chr15_81177801     HPrz    A    G        1      2        2 
  15  chr15_81177801     ZBoe    A    G        0      0        2 
  15  chr15_81177801     ZGre    A    G        0      0        2 
  15  chr15_81177801     ZHar    A    G        0      0        2 
  15  chr15_81177801   Sample    A    G        0      0        2 
  15  chr15_81178686     AAsi    C    T        0      0        2 
  15  chr15_81178686     AKia    C    T        0      0        2 
  15  chr15_81178686     AOna    C    T        0      0        2 
  15  chr15_81178686     ASom    C    T        0      0        2 
  15  chr15_81178686     HCab    C    T      0.5      1        2 
  15  chr15_81178686     HPrz    C    T        0      0        2 
  15  chr15_81178686     ZBoe    C    T        0      0        2 
  15  chr15_81178686     ZGre    C    T        0      0        2 
  15  chr15_81178686     ZHar    C    T        0      0        2 
  15  chr15_81178686   Sample    C    T        0      0        2 
  15  chr15_81183173     AAsi    A    G        0      0        2 
  15  chr15_81183173     AKia    A    G        0      0        2 
  15  chr15_81183173     AOna    A    G        0      0        2 
  15  chr15_81183173     ASom    A    G        0      0        2 
  15  chr15_81183173     HCab    A    G        1      2        2 
  15  chr15_81183173     HPrz    A    G        1      2        2 
  15  chr15_81183173     ZBoe    A    G        0      0        2 
  15  chr15_81183173     ZGre    A    G        0      0        2 
  15  chr15_81183173     ZHar    A    G        1      2        2 
  15  chr15_81183173   Sample    A    G        0      0        2 
  15  chr15_81184873     AAsi    A    G        0      0        2 
  15  chr15_81184873     AKia    A    G      0.5      1        2 
  15  chr15_81184873     AOna    A    G        0      0        2 
  15  chr15_81184873     ASom    A    G        0      0        2 
  15  chr15_81184873     HCab    A    G        0      0        2 
  15  chr15_81184873     HPrz    A    G        0      0        2 
  15  chr15_81184873     ZBoe    A    G        0      0        2 
  15  chr15_81184873     ZGre    A    G        0      0        2 
  15  chr15_81184873     ZHar    A    G        0      0        2 
  15  chr15_81184873   Sample    A    G        0      0        2 
  15  chr15_81186624     AAsi    G    T        0      0        2 
  15  chr15_81186624     AKia    G    T        0      0        2 
  15  chr15_81186624     AOna    G    T        0      0        2 
  15  chr15_81186624     ASom    G    T        0      0        2 
  15  chr15_81186624     HCab    G    T        0      0        2 
  15  chr15_81186624     HPrz    G    T        0      0        2 
  15  chr15_81186624     ZBoe    G    T        0      0        2 
  15  chr15_81186624     ZGre    G    T        0      0        2 
  15  chr15_81186624     ZHar    G    T        1      2        2 
  15  chr15_81186624   Sample    G    T        0      0        2 
  15  chr15_81189295     AAsi    T    C        0      0        2 
  15  chr15_81189295     AKia    T    C        0      0        2 
  15  chr15_81189295     AOna    T    C        0      0        2 
  15  chr15_81189295     ASom    T    C        0      0        2 
  15  chr15_81189295     HCab    T    C        0      0        2 
  15  chr15_81189295     HPrz    T    C        0      0        2 
  15  chr15_81189295     ZBoe    T    C      0.5      1        2 
  15  chr15_81189295     ZGre    T    C        0      0        2 
  15  chr15_81189295     ZHar    T    C        0      0        2 
  15  chr15_81189295   Sample    T    C        0      0        2 
  15  chr15_81201207     AAsi    G    C        0      0        2 
  15  chr15_81201207     AKia    G    C        0      0        2 
  15  chr15_81201207     AOna    G    C        0      0        2 
  15  chr15_81201207     ASom    G    C        0      0        2 
  15  chr15_81201207     HCab    G    C        0      0        2 
  15  chr15_81201207     HPrz    G    C        0      0        2 
  15  chr15_81201207     ZBoe    G    C        0      0        2 
  15  chr15_81201207     ZGre    G    C        1      2        2 
  15  chr15_81201207     ZHar    G    C        1      2        2 
  15  chr15_81201207   Sample    G    C        0      0        2 
  15  chr15_81202238     AAsi    A    C      0.5      1        2 
  15  chr15_81202238     AKia    A    C        0      0        2 
  15  chr15_81202238     AOna    A    C        0      0        2 
  15  chr15_81202238     ASom    A    C        0      0        2 
  15  chr15_81202238     HCab    A    C        1      2        2 
  15  chr15_81202238     HPrz    A    C        1      2        2 
  15  chr15_81202238     ZBoe    A    C        0      0        2 
  15  chr15_81202238     ZGre    A    C        0      0        2 
  15  chr15_81202238     ZHar    A    C        0      0        2 
  15  chr15_81202238   Sample    A    C        1      2        2 
  15  chr15_81207086     AAsi    C    A        0      0        2 
  15  chr15_81207086     AKia    C    A        0      0        2 
  15  chr15_81207086     AOna    C    A        0      0        2 
  15  chr15_81207086     ASom    C    A        0      0        2 
  15  chr15_81207086     HCab    C    A      0.5      1        2 
  15  chr15_81207086     HPrz    C    A        0      0        2 
  15  chr15_81207086     ZBoe    C    A        0      0        2 
  15  chr15_81207086     ZGre    C    A        0      0        2 
  15  chr15_81207086     ZHar    C    A        0      0        2 
  15  chr15_81207086   Sample    C    A        0      0        2 
  15  chr15_81211089     AAsi    C    T        0      0        2 
  15  chr15_81211089     AKia    C    T        0      0        2 
  15  chr15_81211089     AOna    C    T        0      0        2 
  15  chr15_81211089     ASom    C    T        0      0        2 
  15  chr15_81211089     HCab    C    T      0.5      1        2 
  15  chr15_81211089     HPrz    C    T        0      0        2 
  15  chr15_81211089     ZBoe    C    T        0      0        2 
  15  chr15_81211089     ZGre    C    T        0      0        2 
  15  chr15_81211089     ZHar    C    T        0      0        2 
  15  chr15_81211089   Sample    C    T        0      0        2 
  15  chr15_81213022     AAsi    A    G        0      0        2 
  15  chr15_81213022     AKia    A    G        0      0        2 
  15  chr15_81213022     AOna    A    G        0      0        2 
  15  chr15_81213022     ASom    A    G        0      0        2 
  15  chr15_81213022     HCab    A    G        0      0        2 
  15  chr15_81213022     HPrz    A    G        0      0        2 
  15  chr15_81213022     ZBoe    A    G        0      0        2 
  15  chr15_81213022     ZGre    A    G        0      0        2 
  15  chr15_81213022     ZHar    A    G        1      2        2 
  15  chr15_81213022   Sample    A    G        0      0        2 
  15  chr15_81217620     AAsi    A    C        0      0        2 
  15  chr15_81217620     AKia    A    C        0      0        2 
  15  chr15_81217620     AOna    A    C        0      0        2 
  15  chr15_81217620     ASom    A    C        0      0        2 
  15  chr15_81217620     HCab    A    C        0      0        2 
  15  chr15_81217620     HPrz    A    C        0      0        2 
  15  chr15_81217620     ZBoe    A    C        0      0        2 
  15  chr15_81217620     ZGre    A    C        0      0        2 
  15  chr15_81217620     ZHar    A    C        1      2        2 
  15  chr15_81217620   Sample    A    C        0      0        2 
  15  chr15_81220813     AAsi    A    C        0      0        2 
  15  chr15_81220813     AKia    A    C        0      0        2 
  15  chr15_81220813     AOna    A    C        0      0        2 
  15  chr15_81220813     ASom    A    C        1      2        2 
  15  chr15_81220813     HCab    A    C        0      0        2 
  15  chr15_81220813     HPrz    A    C        0      0        2 
  15  chr15_81220813     ZBoe    A    C        0      0        2 
  15  chr15_81220813     ZGre    A    C        0      0        2 
  15  chr15_81220813     ZHar    A    C        0      0        2 
  15  chr15_81220813   Sample    A    C        0      0        2 
  15  chr15_81222463     AAsi    A    G        0      0        2 
  15  chr15_81222463     AKia    A    G        0      0        2 
  15  chr15_81222463     AOna    A    G        0      0        2 
  15  chr15_81222463     ASom    A    G        0      0        2 
  15  chr15_81222463     HCab    A    G        0      0        2 
  15  chr15_81222463     HPrz    A    G        0      0        2 
  15  chr15_81222463     ZBoe    A    G        0      0        2 
  15  chr15_81222463     ZGre    A    G      0.5      1        2 
  15  chr15_81222463     ZHar    A    G        0      0        2 
  15  chr15_81222463   Sample    A    G        0      0        2 
  15  chr15_81237208     AAsi    C    T        0      0        2 
  15  chr15_81237208     AKia    C    T        1      2        2 
  15  chr15_81237208     AOna    C    T        0      0        2 
  15  chr15_81237208     ASom    C    T        0      0        2 
  15  chr15_81237208     HCab    C    T        0      0        2 
  15  chr15_81237208     HPrz    C    T        0      0        2 
  15  chr15_81237208     ZBoe    C    T        0      0        2 
  15  chr15_81237208     ZGre    C    T        0      0        2 
  15  chr15_81237208     ZHar    C    T        0      0        2 
  15  chr15_81237208   Sample    C    T        0      0        2 
  15  chr15_81240138     AAsi    A    T        0      0        2 
  15  chr15_81240138     AKia    A    T        0      0        2 
  15  chr15_81240138     AOna    A    T        0      0        2 
  15  chr15_81240138     ASom    A    T        0      0        2 
  15  chr15_81240138     HCab    A    T      0.5      1        2 
  15  chr15_81240138     HPrz    A    T      0.5      1        2 
  15  chr15_81240138     ZBoe    A    T        0      0        2 
  15  chr15_81240138     ZGre    A    T        0      0        2 
  15  chr15_81240138     ZHar    A    T        0      0        2 
  15  chr15_81240138   Sample    A    T        0      0        2 
  15  chr15_81245433     AAsi    T    C        0      0        2 
  15  chr15_81245433     AKia    T    C        1      2        2 
  15  chr15_81245433     AOna    T    C        0      0        2 
  15  chr15_81245433     ASom    T    C        0      0        2 
  15  chr15_81245433     HCab    T    C        0      0        2 
  15  chr15_81245433     HPrz    T    C        0      0        2 
  15  chr15_81245433     ZBoe    T    C        0      0        2 
  15  chr15_81245433     ZGre    T    C        0      0        2 
  15  chr15_81245433     ZHar    T    C        0      0        2 
  15  chr15_81245433   Sample    T    C        0      0        2 
  15  chr15_81252657     AAsi    T    C        0      0        2 
  15  chr15_81252657     AKia    T    C        0      0        2 
  15  chr15_81252657     AOna    T    C        0      0        2 
  15  chr15_81252657     ASom    T    C        0      0        2 
  15  chr15_81252657     HCab    T    C        1      2        2 
  15  chr15_81252657     HPrz    T    C        1      2        2 
  15  chr15_81252657     ZBoe    T    C        0      0        2 
  15  chr15_81252657     ZGre    T    C        0      0        2 
  15  chr15_81252657     ZHar    T    C        0      0        2 
  15  chr15_81252657   Sample    T    C        0      0        2 
  15  chr15_81256850     AAsi    T    G        1      2        2 
  15  chr15_81256850     AKia    T    G        0      0        2 
  15  chr15_81256850     AOna    T    G        1      2        2 
  15  chr15_81256850     ASom    T    G        1      2        2 
  15  chr15_81256850     HCab    T    G        0      0        2 
  15  chr15_81256850     HPrz    T    G        0      0        2 
  15  chr15_81256850     ZBoe    T    G        0      0        2 
  15  chr15_81256850     ZGre    T    G        0      0        2 
  15  chr15_81256850     ZHar    T    G        0      0        2 
  15  chr15_81256850   Sample    T    G        1      2        2 
  15  chr15_81264470     AAsi    A    G        0      0        2 
  15  chr15_81264470     AKia    A    G        0      0        2 
  15  chr15_81264470     AOna    A    G      0.5      1        2 
  15  chr15_81264470     ASom    A    G        0      0        2 
  15  chr15_81264470     HCab    A    G        0      0        2 
  15  chr15_81264470     HPrz    A    G      0.5      1        2 
  15  chr15_81264470     ZBoe    A    G        0      0        2 
  15  chr15_81264470     ZGre    A    G        0      0        2 
  15  chr15_81264470     ZHar    A    G        0      0        2 
  15  chr15_81264470   Sample    A    G        0      0        2 
  15  chr15_81265242     AAsi    T    C        0      0        2 
  15  chr15_81265242     AKia    T    C        0      0        2 
  15  chr15_81265242     AOna    T    C        0      0        2 
  15  chr15_81265242     ASom    T    C        0      0        2 
  15  chr15_81265242     HCab    T    C        1      2        2 
  15  chr15_81265242     HPrz    T    C      0.5      1        2 
  15  chr15_81265242     ZBoe    T    C        0      0        2 
  15  chr15_81265242     ZGre    T    C        0      0        2 
  15  chr15_81265242     ZHar    T    C        0      0        2 
  15  chr15_81265242   Sample    T    C        0      0        2 
  15  chr15_81268392     AAsi    G    T        0      0        2 
  15  chr15_81268392     AKia    G    T        0      0        2 
  15  chr15_81268392     AOna    G    T        0      0        2 
  15  chr15_81268392     ASom    G    T        0      0        2 
  15  chr15_81268392     HCab    G    T        0      0        2 
  15  chr15_81268392     HPrz    G    T        0      0        2 
  15  chr15_81268392     ZBoe    G    T        0      0        2 
  15  chr15_81268392     ZGre    G    T      0.5      1        2 
  15  chr15_81268392     ZHar    G    T        0      0        2 
  15  chr15_81268392   Sample    G    T        0      0        2 
  15  chr15_81272904     AAsi    G    A      0.5      1        2 
  15  chr15_81272904     AKia    G    A        0      0        2 
  15  chr15_81272904     AOna    G    A        0      0        2 
  15  chr15_81272904     ASom    G    A        1      2        2 
  15  chr15_81272904     HCab    G    A        0      0        2 
  15  chr15_81272904     HPrz    G    A        0      0        2 
  15  chr15_81272904     ZBoe    G    A        0      0        2 
  15  chr15_81272904     ZGre    G    A        0      0        2 
  15  chr15_81272904     ZHar    G    A        0      0        2 
  15  chr15_81272904   Sample    G    A        1      2        2 
  15  chr15_81275172     AAsi    G    T        0      0        2 
  15  chr15_81275172     AKia    G    T        0      0        2 
  15  chr15_81275172     AOna    G    T        0      0        2 
  15  chr15_81275172     ASom    G    T        0      0        2 
  15  chr15_81275172     HCab    G    T        1      2        2 
  15  chr15_81275172     HPrz    G    T        1      2        2 
  15  chr15_81275172     ZBoe    G    T        0      0        2 
  15  chr15_81275172     ZGre    G    T        0      0        2 
  15  chr15_81275172     ZHar    G    T        0      0        2 
  15  chr15_81275172   Sample    G    T        0      0        2 
  15  chr15_81275393     AAsi    G    C        0      0        2 
  15  chr15_81275393     AKia    G    C        0      0        2 
  15  chr15_81275393     AOna    G    C      0.5      1        2 
  15  chr15_81275393     ASom    G    C        0      0        2 
  15  chr15_81275393     HCab    G    C        0      0        2 
  15  chr15_81275393     HPrz    G    C        0      0        2 
  15  chr15_81275393     ZBoe    G    C        0      0        2 
  15  chr15_81275393     ZGre    G    C        0      0        2 
  15  chr15_81275393     ZHar    G    C        0      0        2 
  15  chr15_81275393   Sample    G    C        0      0        2 
  15  chr15_81278347     AAsi    T    A        0      0        2 
  15  chr15_81278347     AKia    T    A        1      2        2 
  15  chr15_81278347     AOna    T    A        0      0        2 
  15  chr15_81278347     ASom    T    A        0      0        2 
  15  chr15_81278347     HCab    T    A        0      0        2 
  15  chr15_81278347     HPrz    T    A        0      0        2 
  15  chr15_81278347     ZBoe    T    A        0      0        2 
  15  chr15_81278347     ZGre    T    A        0      0        2 
  15  chr15_81278347     ZHar    T    A        0      0        2 
  15  chr15_81278347   Sample    T    A        0      0        2 
  15  chr15_81279509     AAsi    C    T        0      0        2 
  15  chr15_81279509     AKia    C    T        0      0        2 
  15  chr15_81279509     AOna    C    T        0      0        2 
  15  chr15_81279509     ASom    C    T        0      0        2 
  15  chr15_81279509     HCab    C    T      0.5      1        2 
  15  chr15_81279509     HPrz    C    T        0      0        2 
  15  chr15_81279509     ZBoe    C    T        0      0        2 
  15  chr15_81279509     ZGre    C    T        0      0        2 
  15  chr15_81279509     ZHar    C    T        0      0        2 
  15  chr15_81279509   Sample    C    T        0      0        2 
  15  chr15_81281157     AAsi    G    A        0      0        2 
  15  chr15_81281157     AKia    G    A        0      0        2 
  15  chr15_81281157     AOna    G    A        0      0        2 
  15  chr15_81281157     ASom    G    A        0      0        2 
  15  chr15_81281157     HCab    G    A        1      2        2 
  15  chr15_81281157     HPrz    G    A      0.5      1        2 
  15  chr15_81281157     ZBoe    G    A        0      0        2 
  15  chr15_81281157     ZGre    G    A        0      0        2 
  15  chr15_81281157     ZHar    G    A        0      0        2 
  15  chr15_81281157   Sample    G    A        0      0        2 
  15  chr15_81286104     AAsi    G    T        0      0        2 
  15  chr15_81286104     AKia    G    T        0      0        2 
  15  chr15_81286104     AOna    G    T        0      0        2 
  15  chr15_81286104     ASom    G    T        0      0        2 
  15  chr15_81286104     HCab    G    T        0      0        2 
  15  chr15_81286104     HPrz    G    T        0      0        2 
  15  chr15_81286104     ZBoe    G    T        0      0        2 
  15  chr15_81286104     ZGre    G    T      0.5      1        2 
  15  chr15_81286104     ZHar    G    T        0      0        2 
  15  chr15_81286104   Sample    G    T        0      0        2 
  15  chr15_81286125     AAsi    G    A      0.5      1        2 
  15  chr15_81286125     AKia    G    A        0      0        2 
  15  chr15_81286125     AOna    G    A        0      0        2 
  15  chr15_81286125     ASom    G    A        1      2        2 
  15  chr15_81286125     HCab    G    A        0      0        2 
  15  chr15_81286125     HPrz    G    A        0      0        2 
  15  chr15_81286125     ZBoe    G    A        0      0        2 
  15  chr15_81286125     ZGre    G    A        0      0        2 
  15  chr15_81286125     ZHar    G    A        0      0        2 
  15  chr15_81286125   Sample    G    A        1      2        2 
  15  chr15_81287527     AAsi    T    C        0      0        2 
  15  chr15_81287527     AKia    T    C        0      0        2 
  15  chr15_81287527     AOna    T    C        0      0        2 
  15  chr15_81287527     ASom    T    C        0      0        2 
  15  chr15_81287527     HCab    T    C        0      0        2 
  15  chr15_81287527     HPrz    T    C        0      0        2 
  15  chr15_81287527     ZBoe    T    C        0      0        2 
  15  chr15_81287527     ZGre    T    C        0      0        2 
  15  chr15_81287527     ZHar    T    C        1      2        2 
  15  chr15_81287527   Sample    T    C        0      0        2 
  15  chr15_81289074     AAsi    C    G        0      0        2 
  15  chr15_81289074     AKia    C    G        0      0        2 
  15  chr15_81289074     AOna    C    G        0      0        2 
  15  chr15_81289074     ASom    C    G        0      0        2 
  15  chr15_81289074     HCab    C    G        0      0        2 
  15  chr15_81289074     HPrz    C    G        0      0        2 
  15  chr15_81289074     ZBoe    C    G        0      0        2 
  15  chr15_81289074     ZGre    C    G      0.5      1        2 
  15  chr15_81289074     ZHar    C    G        0      0        2 
  15  chr15_81289074   Sample    C    G        0      0        2 
  15  chr15_81292224     AAsi    A    C        0      0        2 
  15  chr15_81292224     AKia    A    C        0      0        2 
  15  chr15_81292224     AOna    A    C        0      0        2 
  15  chr15_81292224     ASom    A    C        0      0        2 
  15  chr15_81292224     HCab    A    C        1      2        2 
  15  chr15_81292224     HPrz    A    C        1      2        2 
  15  chr15_81292224     ZBoe    A    C        0      0        2 
  15  chr15_81292224     ZGre    A    C        0      0        2 
  15  chr15_81292224     ZHar    A    C        0      0        2 
  15  chr15_81292224   Sample    A    C        0      0        2 
  15  chr15_81297131     AAsi    A    G        0      0        2 
  15  chr15_81297131     AKia    A    G        0      0        2 
  15  chr15_81297131     AOna    A    G        0      0        2 
  15  chr15_81297131     ASom    A    G        0      0        2 
  15  chr15_81297131     HCab    A    G        0      0        2 
  15  chr15_81297131     HPrz    A    G      0.5      1        2 
  15  chr15_81297131     ZBoe    A    G        0      0        2 
  15  chr15_81297131     ZGre    A    G        0      0        2 
  15  chr15_81297131     ZHar    A    G        0      0        2 
  15  chr15_81297131   Sample    A    G        0      0        2 
  15  chr15_81297702     AAsi    T    C        0      0        2 
  15  chr15_81297702     AKia    T    C        1      2        2 
  15  chr15_81297702     AOna    T    C        1      2        2 
  15  chr15_81297702     ASom    T    C        0      0        2 
  15  chr15_81297702     HCab    T    C        0      0        2 
  15  chr15_81297702     HPrz    T    C        0      0        2 
  15  chr15_81297702     ZBoe    T    C        0      0        2 
  15  chr15_81297702     ZGre    T    C        0      0        2 
  15  chr15_81297702     ZHar    T    C        0      0        2 
  15  chr15_81297702   Sample    T    C        0      0        2 
  15  chr15_81298980     AAsi    T    A        0      0        2 
  15  chr15_81298980     AKia    T    A        0      0        2 
  15  chr15_81298980     AOna    T    A        0      0        2 
  15  chr15_81298980     ASom    T    A        0      0        2 
  15  chr15_81298980     HCab    T    A        0      0        2 
  15  chr15_81298980     HPrz    T    A        0      0        2 
  15  chr15_81298980     ZBoe    T    A        0      0        2 
  15  chr15_81298980     ZGre    T    A        0      0        2 
  15  chr15_81298980     ZHar    T    A      0.5      1        2 
  15  chr15_81298980   Sample    T    A        0      0        2 
  15  chr15_81305496     AAsi    G    A        0      0        2 
  15  chr15_81305496     AKia    G    A        0      0        2 
  15  chr15_81305496     AOna    G    A        0      0        2 
  15  chr15_81305496     ASom    G    A        0      0        2 
  15  chr15_81305496     HCab    G    A        0      0        2 
  15  chr15_81305496     HPrz    G    A        0      0        2 
  15  chr15_81305496     ZBoe    G    A        0      0        2 
  15  chr15_81305496     ZGre    G    A        0      0        2 
  15  chr15_81305496     ZHar    G    A        1      2        2 
  15  chr15_81305496   Sample    G    A        0      0        2 
  15  chr15_81306946     AAsi    C    T        0      0        2 
  15  chr15_81306946     AKia    C    T        0      0        2 
  15  chr15_81306946     AOna    C    T        0      0        2 
  15  chr15_81306946     ASom    C    T        0      0        2 
  15  chr15_81306946     HCab    C    T        0      0        2 
  15  chr15_81306946     HPrz    C    T        0      0        2 
  15  chr15_81306946     ZBoe    C    T      0.5      1        2 
  15  chr15_81306946     ZGre    C    T        0      0        2 
  15  chr15_81306946     ZHar    C    T        0      0        2 
  15  chr15_81306946   Sample    C    T        0      0        2 
  15  chr15_81313870     AAsi    A    C        0      0        2 
  15  chr15_81313870     AKia    A    C        0      0        2 
  15  chr15_81313870     AOna    A    C        0      0        2 
  15  chr15_81313870     ASom    A    C        0      0        2 
  15  chr15_81313870     HCab    A    C      0.5      1        2 
  15  chr15_81313870     HPrz    A    C        0      0        2 
  15  chr15_81313870     ZBoe    A    C        0      0        2 
  15  chr15_81313870     ZGre    A    C        0      0        2 
  15  chr15_81313870     ZHar    A    C        0      0        2 
  15  chr15_81313870   Sample    A    C        0      0        2 
  15  chr15_81317323     AAsi    G    A        0      0        2 
  15  chr15_81317323     AKia    G    A        0      0        2 
  15  chr15_81317323     AOna    G    A        0      0        2 
  15  chr15_81317323     ASom    G    A        0      0        2 
  15  chr15_81317323     HCab    G    A        0      0        2 
  15  chr15_81317323     HPrz    G    A        0      0        2 
  15  chr15_81317323     ZBoe    G    A      0.5      1        2 
  15  chr15_81317323     ZGre    G    A        0      0        2 
  15  chr15_81317323     ZHar    G    A        1      2        2 
  15  chr15_81317323   Sample    G    A        0      0        2 
  15  chr15_81317730     AAsi    C    A        0      0        2 
  15  chr15_81317730     AKia    C    A        0      0        2 
  15  chr15_81317730     AOna    C    A        0      0        2 
  15  chr15_81317730     ASom    C    A        0      0        2 
  15  chr15_81317730     HCab    C    A        0      0        2 
  15  chr15_81317730     HPrz    C    A        0      0        2 
  15  chr15_81317730     ZBoe    C    A      0.5      1        2 
  15  chr15_81317730     ZGre    C    A        0      0        2 
  15  chr15_81317730     ZHar    C    A        0      0        2 
  15  chr15_81317730   Sample    C    A        0      0        2 
  15  chr15_81328251     AAsi    G    T        0      0        2 
  15  chr15_81328251     AKia    G    T        0      0        2 
  15  chr15_81328251     AOna    G    T        0      0        2 
  15  chr15_81328251     ASom    G    T        0      0        2 
  15  chr15_81328251     HCab    G    T        0      0        2 
  15  chr15_81328251     HPrz    G    T        1      2        2 
  15  chr15_81328251     ZBoe    G    T        0      0        2 
  15  chr15_81328251     ZGre    G    T        0      0        2 
  15  chr15_81328251     ZHar    G    T        0      0        2 
  15  chr15_81328251   Sample    G    T        0      0        2 
  15  chr15_81328735     AAsi    T    C        0      0        2 
  15  chr15_81328735     AKia    T    C        0      0        2 
  15  chr15_81328735     AOna    T    C        0      0        2 
  15  chr15_81328735     ASom    T    C        0      0        2 
  15  chr15_81328735     HCab    T    C        0      0        2 
  15  chr15_81328735     HPrz    T    C        1      2        2 
  15  chr15_81328735     ZBoe    T    C        0      0        2 
  15  chr15_81328735     ZGre    T    C        0      0        2 
  15  chr15_81328735     ZHar    T    C        0      0        2 
  15  chr15_81328735   Sample    T    C        0      0        2 
  15  chr15_81330797     AAsi    C    G        1      2        2 
  15  chr15_81330797     AKia    C    G        0      0        2 
  15  chr15_81330797     AOna    C    G        0      0        2 
  15  chr15_81330797     ASom    C    G        0      0        2 
  15  chr15_81330797     HCab    C    G        0      0        2 
  15  chr15_81330797     HPrz    C    G        0      0        2 
  15  chr15_81330797     ZBoe    C    G        0      0        2 
  15  chr15_81330797     ZGre    C    G        0      0        2 
  15  chr15_81330797     ZHar    C    G        0      0        2 
  15  chr15_81330797   Sample    C    G        1      2        2 
  15  chr15_81331891     AAsi    C    T        1      2        2 
  15  chr15_81331891     AKia    C    T        0      0        2 
  15  chr15_81331891     AOna    C    T        0      0        2 
  15  chr15_81331891     ASom    C    T        0      0        2 
  15  chr15_81331891     HCab    C    T        0      0        2 
  15  chr15_81331891     HPrz    C    T        0      0        2 
  15  chr15_81331891     ZBoe    C    T        0      0        2 
  15  chr15_81331891     ZGre    C    T        0      0        2 
  15  chr15_81331891     ZHar    C    T        0      0        2 
  15  chr15_81331891   Sample    C    T        1      2        2 
  15  chr15_81334573     AAsi    C    G        1      2        2 
  15  chr15_81334573     AKia    C    G        0      0        2 
  15  chr15_81334573     AOna    C    G        0      0        2 
  15  chr15_81334573     ASom    C    G        1      2        2 
  15  chr15_81334573     HCab    C    G        0      0        2 
  15  chr15_81334573     HPrz    C    G        0      0        2 
  15  chr15_81334573     ZBoe    C    G        0      0        2 
  15  chr15_81334573     ZGre    C    G        0      0        2 
  15  chr15_81334573     ZHar    C    G        0      0        2 
  15  chr15_81334573   Sample    C    G        1      2        2 
  15  chr15_81356378     AAsi    G    T        0      0        2 
  15  chr15_81356378     AKia    G    T        0      0        2 
  15  chr15_81356378     AOna    G    T        0      0        2 
  15  chr15_81356378     ASom    G    T        0      0        2 
  15  chr15_81356378     HCab    G    T        0      0        2 
  15  chr15_81356378     HPrz    G    T        0      0        2 
  15  chr15_81356378     ZBoe    G    T      0.5      1        2 
  15  chr15_81356378     ZGre    G    T        1      2        2 
  15  chr15_81356378     ZHar    G    T        0      0        2 
  15  chr15_81356378   Sample    G    T        0      0        2 
  15  chr15_81358126     AAsi    T    G        0      0        2 
  15  chr15_81358126     AKia    T    G        0      0        2 
  15  chr15_81358126     AOna    T    G        0      0        2 
  15  chr15_81358126     ASom    T    G        0      0        2 
  15  chr15_81358126     HCab    T    G        1      2        2 
  15  chr15_81358126     HPrz    T    G        1      2        2 
  15  chr15_81358126     ZBoe    T    G        0      0        2 
  15  chr15_81358126     ZGre    T    G        0      0        2 
  15  chr15_81358126     ZHar    T    G        0      0        2 
  15  chr15_81358126   Sample    T    G        0      0        2 
  15  chr15_81359140     AAsi    A    G        0      0        2 
  15  chr15_81359140     AKia    A    G        0      0        2 
  15  chr15_81359140     AOna    A    G        0      0        2 
  15  chr15_81359140     ASom    A    G        0      0        2 
  15  chr15_81359140     HCab    A    G        0      0        2 
  15  chr15_81359140     HPrz    A    G        0      0        2 
  15  chr15_81359140     ZBoe    A    G        0      0        2 
  15  chr15_81359140     ZGre    A    G      0.5      1        2 
  15  chr15_81359140     ZHar    A    G        0      0        2 
  15  chr15_81359140   Sample    A    G        0      0        2 
  15  chr15_81359422     AAsi    A    T        0      0        2 
  15  chr15_81359422     AKia    A    T        0      0        2 
  15  chr15_81359422     AOna    A    T        0      0        2 
  15  chr15_81359422     ASom    A    T        0      0        2 
  15  chr15_81359422     HCab    A    T        1      2        2 
  15  chr15_81359422     HPrz    A    T        1      2        2 
  15  chr15_81359422     ZBoe    A    T        0      0        2 
  15  chr15_81359422     ZGre    A    T        0      0        2 
  15  chr15_81359422     ZHar    A    T        0      0        2 
  15  chr15_81359422   Sample    A    T        0      0        2 
  15  chr15_81363773     AAsi    T    C        0      0        2 
  15  chr15_81363773     AKia    T    C        0      0        2 
  15  chr15_81363773     AOna    T    C      0.5      1        2 
  15  chr15_81363773     ASom    T    C        0      0        2 
  15  chr15_81363773     HCab    T    C        0      0        2 
  15  chr15_81363773     HPrz    T    C        0      0        2 
  15  chr15_81363773     ZBoe    T    C        0      0        2 
  15  chr15_81363773     ZGre    T    C        0      0        2 
  15  chr15_81363773     ZHar    T    C        0      0        2 
  15  chr15_81363773   Sample    T    C        0      0        2 
  15  chr15_81365188     AAsi    A    G        0      0        2 
  15  chr15_81365188     AKia    A    G        0      0        2 
  15  chr15_81365188     AOna    A    G        0      0        2 
  15  chr15_81365188     ASom    A    G        0      0        2 
  15  chr15_81365188     HCab    A    G        0      0        2 
  15  chr15_81365188     HPrz    A    G        0      0        2 
  15  chr15_81365188     ZBoe    A    G      0.5      1        2 
  15  chr15_81365188     ZGre    A    G        0      0        2 
  15  chr15_81365188     ZHar    A    G        0      0        2 
  15  chr15_81365188   Sample    A    G        0      0        2 
  15  chr15_81383945     AAsi    A    G        0      0        2 
  15  chr15_81383945     AKia    A    G        0      0        2 
  15  chr15_81383945     AOna    A    G        0      0        2 
  15  chr15_81383945     ASom    A    G        0      0        2 
  15  chr15_81383945     HCab    A    G        0      0        2 
  15  chr15_81383945     HPrz    A    G        0      0        2 
  15  chr15_81383945     ZBoe    A    G        0      0        2 
  15  chr15_81383945     ZGre    A    G      0.5      1        2 
  15  chr15_81383945     ZHar    A    G        0      0        2 
  15  chr15_81383945   Sample    A    G        0      0        2 
  15  chr15_81384778     AAsi    A    C        0      0        2 
  15  chr15_81384778     AKia    A    C        0      0        2 
  15  chr15_81384778     AOna    A    C        0      0        2 
  15  chr15_81384778     ASom    A    C        0      0        2 
  15  chr15_81384778     HCab    A    C        0      0        2 
  15  chr15_81384778     HPrz    A    C        0      0        2 
  15  chr15_81384778     ZBoe    A    C        1      2        2 
  15  chr15_81384778     ZGre    A    C        1      2        2 
  15  chr15_81384778     ZHar    A    C        0      0        2 
  15  chr15_81384778   Sample    A    C        0      0        2 
  15  chr15_81388004     AAsi    C    T        0      0        2 
  15  chr15_81388004     AKia    C    T        0      0        2 
  15  chr15_81388004     AOna    C    T        0      0        2 
  15  chr15_81388004     ASom    C    T        0      0        2 
  15  chr15_81388004     HCab    C    T        0      0        2 
  15  chr15_81388004     HPrz    C    T        0      0        2 
  15  chr15_81388004     ZBoe    C    T        0      0        2 
  15  chr15_81388004     ZGre    C    T      0.5      1        2 
  15  chr15_81388004     ZHar    C    T        0      0        2 
  15  chr15_81388004   Sample    C    T        0      0        2 
  15  chr15_81398066     AAsi    A    G        0      0        2 
  15  chr15_81398066     AKia    A    G        0      0        2 
  15  chr15_81398066     AOna    A    G        0      0        2 
  15  chr15_81398066     ASom    A    G        0      0        2 
  15  chr15_81398066     HCab    A    G        0      0        2 
  15  chr15_81398066     HPrz    A    G        0      0        2 
  15  chr15_81398066     ZBoe    A    G      0.5      1        2 
  15  chr15_81398066     ZGre    A    G        0      0        2 
  15  chr15_81398066     ZHar    A    G        0      0        2 
  15  chr15_81398066   Sample    A    G        0      0        2 
  15  chr15_81399377     AAsi    T    C        0      0        2 
  15  chr15_81399377     AKia    T    C        0      0        2 
  15  chr15_81399377     AOna    T    C        0      0        2 
  15  chr15_81399377     ASom    T    C        0      0        2 
  15  chr15_81399377     HCab    T    C        1      2        2 
  15  chr15_81399377     HPrz    T    C        1      2        2 
  15  chr15_81399377     ZBoe    T    C        0      0        2 
  15  chr15_81399377     ZGre    T    C        0      0        2 
  15  chr15_81399377     ZHar    T    C        0      0        2 
  15  chr15_81399377   Sample    T    C        0      0        2 
  15  chr15_81400694     AAsi    A    G        0      0        2 
  15  chr15_81400694     AKia    A    G        0      0        2 
  15  chr15_81400694     AOna    A    G      0.5      1        2 
  15  chr15_81400694     ASom    A    G        0      0        2 
  15  chr15_81400694     HCab    A    G        0      0        2 
  15  chr15_81400694     HPrz    A    G        0      0        2 
  15  chr15_81400694     ZBoe    A    G        0      0        2 
  15  chr15_81400694     ZGre    A    G        0      0        2 
  15  chr15_81400694     ZHar    A    G        0      0        2 
  15  chr15_81400694   Sample    A    G        0      0        2 
  15  chr15_81402519     AAsi    T    C        1      2        2 
  15  chr15_81402519     AKia    T    C        0      0        2 
  15  chr15_81402519     AOna    T    C      0.5      1        2 
  15  chr15_81402519     ASom    T    C        1      2        2 
  15  chr15_81402519     HCab    T    C        0      0        2 
  15  chr15_81402519     HPrz    T    C        0      0        2 
  15  chr15_81402519     ZBoe    T    C        0      0        2 
  15  chr15_81402519     ZGre    T    C        0      0        2 
  15  chr15_81402519     ZHar    T    C        0      0        2 
  15  chr15_81402519   Sample    T    C        1      2        2 
  15  chr15_81404876     AAsi    A    G        0      0        2 
  15  chr15_81404876     AKia    A    G        0      0        2 
  15  chr15_81404876     AOna    A    G        0      0        2 
  15  chr15_81404876     ASom    A    G        0      0        2 
  15  chr15_81404876     HCab    A    G        0      0        2 
  15  chr15_81404876     HPrz    A    G        0      0        2 
  15  chr15_81404876     ZBoe    A    G        0      0        2 
  15  chr15_81404876     ZGre    A    G        0      0        2 
  15  chr15_81404876     ZHar    A    G        1      2        2 
  15  chr15_81404876   Sample    A    G        0      0        2 
  15  chr15_81405690     AAsi    A    T        0      0        2 
  15  chr15_81405690     AKia    A    T        0      0        2 
  15  chr15_81405690     AOna    A    T        0      0        2 
  15  chr15_81405690     ASom    A    T        0      0        2 
  15  chr15_81405690     HCab    A    T        1      2        2 
  15  chr15_81405690     HPrz    A    T        1      2        2 
  15  chr15_81405690     ZBoe    A    T        0      0        2 
  15  chr15_81405690     ZGre    A    T        0      0        2 
  15  chr15_81405690     ZHar    A    T        0      0        2 
  15  chr15_81405690   Sample    A    T        0      0        2 
  15  chr15_81428010     AAsi    C    T        0      0        2 
  15  chr15_81428010     AKia    C    T        0      0        2 
  15  chr15_81428010     AOna    C    T        0      0        2 
  15  chr15_81428010     ASom    C    T        0      0        2 
  15  chr15_81428010     HCab    C    T        0      0        2 
  15  chr15_81428010     HPrz    C    T        0      0        2 
  15  chr15_81428010     ZBoe    C    T        0      0        2 
  15  chr15_81428010     ZGre    C    T        1      2        2 
  15  chr15_81428010     ZHar    C    T        0      0        2 
  15  chr15_81428010   Sample    C    T        0      0        2 
  15  chr15_81434224     AAsi    T    C        0      0        2 
  15  chr15_81434224     AKia    T    C        1      2        2 
  15  chr15_81434224     AOna    T    C        0      0        2 
  15  chr15_81434224     ASom    T    C        0      0        2 
  15  chr15_81434224     HCab    T    C        0      0        2 
  15  chr15_81434224     HPrz    T    C        0      0        2 
  15  chr15_81434224     ZBoe    T    C        0      0        2 
  15  chr15_81434224     ZGre    T    C        0      0        2 
  15  chr15_81434224     ZHar    T    C        0      0        2 
  15  chr15_81434224   Sample    T    C        0      0        2 
  15  chr15_81437923     AAsi    G    A        0      0        2 
  15  chr15_81437923     AKia    G    A        0      0        2 
  15  chr15_81437923     AOna    G    A        0      0        2 
  15  chr15_81437923     ASom    G    A        0      0        2 
  15  chr15_81437923     HCab    G    A        1      2        2 
  15  chr15_81437923     HPrz    G    A        1      2        2 
  15  chr15_81437923     ZBoe    G    A        0      0        2 
  15  chr15_81437923     ZGre    G    A        0      0        2 
  15  chr15_81437923     ZHar    G    A        0      0        2 
  15  chr15_81437923   Sample    G    A        0      0        2 
  15  chr15_81438289     AAsi    A    C        0      0        2 
  15  chr15_81438289     AKia    A    C        0      0        2 
  15  chr15_81438289     AOna    A    C        0      0        2 
  15  chr15_81438289     ASom    A    C        0      0        2 
  15  chr15_81438289     HCab    A    C        0      0        2 
  15  chr15_81438289     HPrz    A    C        0      0        2 
  15  chr15_81438289     ZBoe    A    C      0.5      1        2 
  15  chr15_81438289     ZGre    A    C        0      0        2 
  15  chr15_81438289     ZHar    A    C        0      0        2 
  15  chr15_81438289   Sample    A    C        0      0        2 
  15  chr15_81438893     AAsi    C    T        0      0        2 
  15  chr15_81438893     AKia    C    T        1      2        2 
  15  chr15_81438893     AOna    C    T        0      0        2 
  15  chr15_81438893     ASom    C    T        0      0        2 
  15  chr15_81438893     HCab    C    T        0      0        2 
  15  chr15_81438893     HPrz    C    T        0      0        2 
  15  chr15_81438893     ZBoe    C    T        0      0        2 
  15  chr15_81438893     ZGre    C    T        0      0        2 
  15  chr15_81438893     ZHar    C    T        0      0        2 
  15  chr15_81438893   Sample    C    T        0      0        2 
  15  chr15_81441297     AAsi    T    G        0      0        2 
  15  chr15_81441297     AKia    T    G        0      0        2 
  15  chr15_81441297     AOna    T    G        0      0        2 
  15  chr15_81441297     ASom    T    G        0      0        2 
  15  chr15_81441297     HCab    T    G        0      0        2 
  15  chr15_81441297     HPrz    T    G      0.5      1        2 
  15  chr15_81441297     ZBoe    T    G        0      0        2 
  15  chr15_81441297     ZGre    T    G        0      0        2 
  15  chr15_81441297     ZHar    T    G        0      0        2 
  15  chr15_81441297   Sample    T    G        0      0        2 
  15  chr15_81441528     AAsi    C    A        0      0        2 
  15  chr15_81441528     AKia    C    A        0      0        2 
  15  chr15_81441528     AOna    C    A        0      0        2 
  15  chr15_81441528     ASom    C    A        0      0        2 
  15  chr15_81441528     HCab    C    A        1      2        2 
  15  chr15_81441528     HPrz    C    A        1      2        2 
  15  chr15_81441528     ZBoe    C    A        0      0        2 
  15  chr15_81441528     ZGre    C    A        0      0        2 
  15  chr15_81441528     ZHar    C    A        0      0        2 
  15  chr15_81441528   Sample    C    A        0      0        2 
  15  chr15_81443192     AAsi    G    A        0      0        2 
  15  chr15_81443192     AKia    G    A        0      0        2 
  15  chr15_81443192     AOna    G    A        0      0        2 
  15  chr15_81443192     ASom    G    A        0      0        2 
  15  chr15_81443192     HCab    G    A        1      2        2 
  15  chr15_81443192     HPrz    G    A        1      2        2 
  15  chr15_81443192     ZBoe    G    A        0      0        2 
  15  chr15_81443192     ZGre    G    A        0      0        2 
  15  chr15_81443192     ZHar    G    A        0      0        2 
  15  chr15_81443192   Sample    G    A        0      0        2 
  15  chr15_81447884     AAsi    C    T      0.5      1        2 
  15  chr15_81447884     AKia    C    T        0      0        2 
  15  chr15_81447884     AOna    C    T        0      0        2 
  15  chr15_81447884     ASom    C    T        0      0        2 
  15  chr15_81447884     HCab    C    T        0      0        2 
  15  chr15_81447884     HPrz    C    T        0      0        2 
  15  chr15_81447884     ZBoe    C    T        0      0        2 
  15  chr15_81447884     ZGre    C    T        0      0        2 
  15  chr15_81447884     ZHar    C    T        0      0        2 
  15  chr15_81447884   Sample    C    T        0      0        2 
  15  chr15_81449174     AAsi    A    G        0      0        2 
  15  chr15_81449174     AKia    A    G        0      0        2 
  15  chr15_81449174     AOna    A    G        0      0        2 
  15  chr15_81449174     ASom    A    G        0      0        2 
  15  chr15_81449174     HCab    A    G        0      0        2 
  15  chr15_81449174     HPrz    A    G        0      0        2 
  15  chr15_81449174     ZBoe    A    G        1      2        2 
  15  chr15_81449174     ZGre    A    G        0      0        2 
  15  chr15_81449174     ZHar    A    G        0      0        2 
  15  chr15_81449174   Sample    A    G        0      0        2 
  15  chr15_81466051     AAsi    A    G        0      0        2 
  15  chr15_81466051     AKia    A    G        1      2        2 
  15  chr15_81466051     AOna    A    G        0      0        2 
  15  chr15_81466051     ASom    A    G        0      0        2 
  15  chr15_81466051     HCab    A    G        1      2        2 
  15  chr15_81466051     HPrz    A    G        1      2        2 
  15  chr15_81466051     ZBoe    A    G        0      0        2 
  15  chr15_81466051     ZGre    A    G        0      0        2 
  15  chr15_81466051     ZHar    A    G        0      0        2 
  15  chr15_81466051   Sample    A    G        0      0        2 
  15  chr15_81470229     AAsi    C    G        0      0        2 
  15  chr15_81470229     AKia    C    G        0      0        2 
  15  chr15_81470229     AOna    C    G        0      0        2 
  15  chr15_81470229     ASom    C    G        0      0        2 
  15  chr15_81470229     HCab    C    G        0      0        2 
  15  chr15_81470229     HPrz    C    G        0      0        2 
  15  chr15_81470229     ZBoe    C    G        0      0        2 
  15  chr15_81470229     ZGre    C    G      0.5      1        2 
  15  chr15_81470229     ZHar    C    G        0      0        2 
  15  chr15_81470229   Sample    C    G        0      0        2 
  15  chr15_81471457     AAsi    T    G        0      0        2 
  15  chr15_81471457     AKia    T    G        0      0        2 
  15  chr15_81471457     AOna    T    G        0      0        2 
  15  chr15_81471457     ASom    T    G        0      0        2 
  15  chr15_81471457     HCab    T    G      0.5      1        2 
  15  chr15_81471457     HPrz    T    G        0      0        2 
  15  chr15_81471457     ZBoe    T    G        0      0        2 
  15  chr15_81471457     ZGre    T    G        0      0        2 
  15  chr15_81471457     ZHar    T    G        0      0        2 
  15  chr15_81471457   Sample    T    G        0      0        2 
  15  chr15_81472253     AAsi    T    C        0      0        2 
  15  chr15_81472253     AKia    T    C        1      2        2 
  15  chr15_81472253     AOna    T    C        1      2        2 
  15  chr15_81472253     ASom    T    C        0      0        2 
  15  chr15_81472253     HCab    T    C        0      0        2 
  15  chr15_81472253     HPrz    T    C        0      0        2 
  15  chr15_81472253     ZBoe    T    C        0      0        2 
  15  chr15_81472253     ZGre    T    C        0      0        2 
  15  chr15_81472253     ZHar    T    C        0      0        2 
  15  chr15_81472253   Sample    T    C        0      0        2 
  15  chr15_81475395     AAsi    A    G        0      0        2 
  15  chr15_81475395     AKia    A    G        0      0        2 
  15  chr15_81475395     AOna    A    G        0      0        2 
  15  chr15_81475395     ASom    A    G        0      0        2 
  15  chr15_81475395     HCab    A    G        0      0        2 
  15  chr15_81475395     HPrz    A    G        0      0        2 
  15  chr15_81475395     ZBoe    A    G      0.5      1        2 
  15  chr15_81475395     ZGre    A    G        1      2        2 
  15  chr15_81475395     ZHar    A    G        1      2        2 
  15  chr15_81475395   Sample    A    G        0      0        2 
  15  chr15_81489646     AAsi    T    C        0      0        2 
  15  chr15_81489646     AKia    T    C        0      0        2 
  15  chr15_81489646     AOna    T    C      0.5      1        2 
  15  chr15_81489646     ASom    T    C        0      0        2 
  15  chr15_81489646     HCab    T    C        0      0        2 
  15  chr15_81489646     HPrz    T    C        0      0        2 
  15  chr15_81489646     ZBoe    T    C        0      0        2 
  15  chr15_81489646     ZGre    T    C        0      0        2 
  15  chr15_81489646     ZHar    T    C        0      0        2 
  15  chr15_81489646   Sample    T    C        0      0        2 
  15  chr15_81491152     AAsi    C    T        0      0        2 
  15  chr15_81491152     AKia    C    T        0      0        2 
  15  chr15_81491152     AOna    C    T        0      0        2 
  15  chr15_81491152     ASom    C    T        0      0        2 
  15  chr15_81491152     HCab    C    T        0      0        2 
  15  chr15_81491152     HPrz    C    T        0      0        2 
  15  chr15_81491152     ZBoe    C    T        0      0        2 
  15  chr15_81491152     ZGre    C    T        0      0        2 
  15  chr15_81491152     ZHar    C    T      0.5      1        2 
  15  chr15_81491152   Sample    C    T        0      0        2 
  15  chr15_81510591     AAsi    T    C        0      0        2 
  15  chr15_81510591     AKia    T    C        0      0        2 
  15  chr15_81510591     AOna    T    C        0      0        2 
  15  chr15_81510591     ASom    T    C        1      2        2 
  15  chr15_81510591     HCab    T    C        0      0        2 
  15  chr15_81510591     HPrz    T    C        0      0        2 
  15  chr15_81510591     ZBoe    T    C        0      0        2 
  15  chr15_81510591     ZGre    T    C        0      0        2 
  15  chr15_81510591     ZHar    T    C        0      0        2 
  15  chr15_81510591   Sample    T    C        0      0        2 
  15  chr15_81511549     AAsi    T    C        0      0        2 
  15  chr15_81511549     AKia    T    C        0      0        2 
  15  chr15_81511549     AOna    T    C        0      0        2 
  15  chr15_81511549     ASom    T    C        0      0        2 
  15  chr15_81511549     HCab    T    C        1      2        2 
  15  chr15_81511549     HPrz    T    C        1      2        2 
  15  chr15_81511549     ZBoe    T    C        0      0        2 
  15  chr15_81511549     ZGre    T    C        0      0        2 
  15  chr15_81511549     ZHar    T    C        0      0        2 
  15  chr15_81511549   Sample    T    C        0      0        2 
  15  chr15_81514619     AAsi    T    C        0      0        2 
  15  chr15_81514619     AKia    T    C        0      0        2 
  15  chr15_81514619     AOna    T    C        0      0        2 
  15  chr15_81514619     ASom    T    C        0      0        2 
  15  chr15_81514619     HCab    T    C      0.5      1        2 
  15  chr15_81514619     HPrz    T    C        0      0        2 
  15  chr15_81514619     ZBoe    T    C        0      0        2 
  15  chr15_81514619     ZGre    T    C        0      0        2 
  15  chr15_81514619     ZHar    T    C        0      0        2 
  15  chr15_81514619   Sample    T    C        0      0        2 
  15  chr15_81514976     AAsi    A    G        0      0        2 
  15  chr15_81514976     AKia    A    G        0      0        2 
  15  chr15_81514976     AOna    A    G        0      0        2 
  15  chr15_81514976     ASom    A    G        0      0        2 
  15  chr15_81514976     HCab    A    G        0      0        2 
  15  chr15_81514976     HPrz    A    G        0      0        2 
  15  chr15_81514976     ZBoe    A    G        0      0        2 
  15  chr15_81514976     ZGre    A    G        0      0        2 
  15  chr15_81514976     ZHar    A    G        1      2        2 
  15  chr15_81514976   Sample    A    G        0      0        2 
  15  chr15_81516926     AAsi    C    G        0      0        2 
  15  chr15_81516926     AKia    C    G        0      0        2 
  15  chr15_81516926     AOna    C    G        0      0        2 
  15  chr15_81516926     ASom    C    G        1      2        2 
  15  chr15_81516926     HCab    C    G        0      0        2 
  15  chr15_81516926     HPrz    C    G        0      0        2 
  15  chr15_81516926     ZBoe    C    G        0      0        2 
  15  chr15_81516926     ZGre    C    G        0      0        2 
  15  chr15_81516926     ZHar    C    G        0      0        2 
  15  chr15_81516926   Sample    C    G        0      0        2 
  15  chr15_81517969     AAsi    C    G        0      0        2 
  15  chr15_81517969     AKia    C    G        0      0        2 
  15  chr15_81517969     AOna    C    G        0      0        2 
  15  chr15_81517969     ASom    C    G        0      0        2 
  15  chr15_81517969     HCab    C    G        0      0        2 
  15  chr15_81517969     HPrz    C    G        0      0        2 
  15  chr15_81517969     ZBoe    C    G      0.5      1        2 
  15  chr15_81517969     ZGre    C    G        0      0        2 
  15  chr15_81517969     ZHar    C    G        0      0        2 
  15  chr15_81517969   Sample    C    G        0      0        2 
  15  chr15_81533819     AAsi    C    T        0      0        2 
  15  chr15_81533819     AKia    C    T        0      0        2 
  15  chr15_81533819     AOna    C    T        0      0        2 
  15  chr15_81533819     ASom    C    T        0      0        2 
  15  chr15_81533819     HCab    C    T        0      0        2 
  15  chr15_81533819     HPrz    C    T        0      0        2 
  15  chr15_81533819     ZBoe    C    T        0      0        2 
  15  chr15_81533819     ZGre    C    T        0      0        2 
  15  chr15_81533819     ZHar    C    T        1      2        2 
  15  chr15_81533819   Sample    C    T        0      0        2 
  15  chr15_81534353     AAsi    C    A        0      0        2 
  15  chr15_81534353     AKia    C    A      0.5      1        2 
  15  chr15_81534353     AOna    C    A        0      0        2 
  15  chr15_81534353     ASom    C    A        0      0        2 
  15  chr15_81534353     HCab    C    A        0      0        2 
  15  chr15_81534353     HPrz    C    A        0      0        2 
  15  chr15_81534353     ZBoe    C    A        0      0        2 
  15  chr15_81534353     ZGre    C    A        0      0        2 
  15  chr15_81534353     ZHar    C    A        0      0        2 
  15  chr15_81534353   Sample    C    A        0      0        2 
  15  chr15_81534878     AAsi    A    G        0      0        2 
  15  chr15_81534878     AKia    A    G        0      0        2 
  15  chr15_81534878     AOna    A    G        0      0        2 
  15  chr15_81534878     ASom    A    G        0      0        2 
  15  chr15_81534878     HCab    A    G        0      0        2 
  15  chr15_81534878     HPrz    A    G        0      0        2 
  15  chr15_81534878     ZBoe    A    G        0      0        2 
  15  chr15_81534878     ZGre    A    G        1      2        2 
  15  chr15_81534878     ZHar    A    G        0      0        2 
  15  chr15_81534878   Sample    A    G        0      0        2 
  15  chr15_81544615     AAsi    C    T      0.5      1        2 
  15  chr15_81544615     AKia    C    T        0      0        2 
  15  chr15_81544615     AOna    C    T        0      0        2 
  15  chr15_81544615     ASom    C    T        0      0        2 
  15  chr15_81544615     HCab    C    T        0      0        2 
  15  chr15_81544615     HPrz    C    T        0      0        2 
  15  chr15_81544615     ZBoe    C    T        0      0        2 
  15  chr15_81544615     ZGre    C    T        0      0        2 
  15  chr15_81544615     ZHar    C    T        0      0        2 
  15  chr15_81544615   Sample    C    T        0      0        2 
  15  chr15_81552463     AAsi    T    C        0      0        2 
  15  chr15_81552463     AKia    T    C        0      0        2 
  15  chr15_81552463     AOna    T    C        0      0        2 
  15  chr15_81552463     ASom    T    C        0      0        2 
  15  chr15_81552463     HCab    T    C        1      2        2 
  15  chr15_81552463     HPrz    T    C        1      2        2 
  15  chr15_81552463     ZBoe    T    C        0      0        2 
  15  chr15_81552463     ZGre    T    C        0      0        2 
  15  chr15_81552463     ZHar    T    C        0      0        2 
  15  chr15_81552463   Sample    T    C        0      0        2 
  15  chr15_81552990     AAsi    C    T        0      0        2 
  15  chr15_81552990     AKia    C    T        0      0        2 
  15  chr15_81552990     AOna    C    T        1      2        2 
  15  chr15_81552990     ASom    C    T        0      0        2 
  15  chr15_81552990     HCab    C    T        0      0        2 
  15  chr15_81552990     HPrz    C    T        0      0        2 
  15  chr15_81552990     ZBoe    C    T        0      0        2 
  15  chr15_81552990     ZGre    C    T        0      0        2 
  15  chr15_81552990     ZHar    C    T        0      0        2 
  15  chr15_81552990   Sample    C    T        0      0        2 
  15  chr15_81554769     AAsi    A    C        0      0        2 
  15  chr15_81554769     AKia    A    C        0      0        2 
  15  chr15_81554769     AOna    A    C        0      0        2 
  15  chr15_81554769     ASom    A    C        0      0        2 
  15  chr15_81554769     HCab    A    C        0      0        2 
  15  chr15_81554769     HPrz    A    C        0      0        2 
  15  chr15_81554769     ZBoe    A    C        0      0        2 
  15  chr15_81554769     ZGre    A    C        0      0        2 
  15  chr15_81554769     ZHar    A    C        1      2        2 
  15  chr15_81554769   Sample    A    C        0      0        2 
  15  chr15_81560516     AAsi    A    C        0      0        2 
  15  chr15_81560516     AKia    A    C        0      0        2 
  15  chr15_81560516     AOna    A    C      0.5      1        2 
  15  chr15_81560516     ASom    A    C        0      0        2 
  15  chr15_81560516     HCab    A    C        0      0        2 
  15  chr15_81560516     HPrz    A    C        0      0        2 
  15  chr15_81560516     ZBoe    A    C        0      0        2 
  15  chr15_81560516     ZGre    A    C        0      0        2 
  15  chr15_81560516     ZHar    A    C        0      0        2 
  15  chr15_81560516   Sample    A    C        0      0        2 
  15  chr15_81577912     AAsi    C    T      0.5      1        2 
  15  chr15_81577912     AKia    C    T        0      0        2 
  15  chr15_81577912     AOna    C    T        0      0        2 
  15  chr15_81577912     ASom    C    T        0      0        2 
  15  chr15_81577912     HCab    C    T        0      0        2 
  15  chr15_81577912     HPrz    C    T        0      0        2 
  15  chr15_81577912     ZBoe    C    T        0      0        2 
  15  chr15_81577912     ZGre    C    T        0      0        2 
  15  chr15_81577912     ZHar    C    T        0      0        2 
  15  chr15_81577912   Sample    C    T        0      0        2 
  15  chr15_81579608     AAsi    G    A        0      0        2 
  15  chr15_81579608     AKia    G    A        0      0        2 
  15  chr15_81579608     AOna    G    A        0      0        2 
  15  chr15_81579608     ASom    G    A        0      0        2 
  15  chr15_81579608     HCab    G    A        1      2        2 
  15  chr15_81579608     HPrz    G    A        1      2        2 
  15  chr15_81579608     ZBoe    G    A        0      0        2 
  15  chr15_81579608     ZGre    G    A        0      0        2 
  15  chr15_81579608     ZHar    G    A        0      0        2 
  15  chr15_81579608   Sample    G    A        0      0        2 
  15  chr15_81582887     AAsi    C    A        0      0        2 
  15  chr15_81582887     AKia    C    A        0      0        2 
  15  chr15_81582887     AOna    C    A        0      0        2 
  15  chr15_81582887     ASom    C    A        0      0        2 
  15  chr15_81582887     HCab    C    A        1      2        2 
  15  chr15_81582887     HPrz    C    A        1      2        2 
  15  chr15_81582887     ZBoe    C    A        0      0        2 
  15  chr15_81582887     ZGre    C    A        0      0        2 
  15  chr15_81582887     ZHar    C    A        0      0        2 
  15  chr15_81582887   Sample    C    A        0      0        2 
  15  chr15_81583021     AAsi    C    T        0      0        2 
  15  chr15_81583021     AKia    C    T        0      0        2 
  15  chr15_81583021     AOna    C    T        0      0        2 
  15  chr15_81583021     ASom    C    T        0      0        2 
  15  chr15_81583021     HCab    C    T      0.5      1        2 
  15  chr15_81583021     HPrz    C    T      0.5      1        2 
  15  chr15_81583021     ZBoe    C    T        0      0        2 
  15  chr15_81583021     ZGre    C    T        0      0        2 
  15  chr15_81583021     ZHar    C    T        0      0        2 
  15  chr15_81583021   Sample    C    T        0      0        2 
  15  chr15_81586736     AAsi    A    C        0      0        2 
  15  chr15_81586736     AKia    A    C        0      0        2 
  15  chr15_81586736     AOna    A    C        0      0        2 
  15  chr15_81586736     ASom    A    C        0      0        2 
  15  chr15_81586736     HCab    A    C        1      2        2 
  15  chr15_81586736     HPrz    A    C      0.5      1        2 
  15  chr15_81586736     ZBoe    A    C        0      0        2 
  15  chr15_81586736     ZGre    A    C        0      0        2 
  15  chr15_81586736     ZHar    A    C        0      0        2 
  15  chr15_81586736   Sample    A    C        0      0        2 
  15  chr15_81587017     AAsi    C    T        0      0        2 
  15  chr15_81587017     AKia    C    T      0.5      1        2 
  15  chr15_81587017     AOna    C    T        1      2        2 
  15  chr15_81587017     ASom    C    T        0      0        2 
  15  chr15_81587017     HCab    C    T        0      0        2 
  15  chr15_81587017     HPrz    C    T        0      0        2 
  15  chr15_81587017     ZBoe    C    T        1      2        2 
  15  chr15_81587017     ZGre    C    T        1      2        2 
  15  chr15_81587017     ZHar    C    T        1      2        2 
  15  chr15_81587017   Sample    C    T        0      0        2 
  15  chr15_81590965     AAsi    A    G        0      0        2 
  15  chr15_81590965     AKia    A    G        0      0        2 
  15  chr15_81590965     AOna    A    G        0      0        2 
  15  chr15_81590965     ASom    A    G        0      0        2 
  15  chr15_81590965     HCab    A    G        0      0        2 
  15  chr15_81590965     HPrz    A    G        0      0        2 
  15  chr15_81590965     ZBoe    A    G        0      0        2 
  15  chr15_81590965     ZGre    A    G        1      2        2 
  15  chr15_81590965     ZHar    A    G        0      0        2 
  15  chr15_81590965   Sample    A    G        0      0        2 
  15  chr15_81593664     AAsi    T    A        0      0        2 
  15  chr15_81593664     AKia    T    A        0      0        2 
  15  chr15_81593664     AOna    T    A        0      0        2 
  15  chr15_81593664     ASom    T    A        0      0        2 
  15  chr15_81593664     HCab    T    A        1      2        2 
  15  chr15_81593664     HPrz    T    A        1      2        2 
  15  chr15_81593664     ZBoe    T    A        0      0        2 
  15  chr15_81593664     ZGre    T    A        0      0        2 
  15  chr15_81593664     ZHar    T    A        0      0        2 
  15  chr15_81593664   Sample    T    A        0      0        2 
  15  chr15_81604048     AAsi    T    C        0      0        2 
  15  chr15_81604048     AKia    T    C        0      0        2 
  15  chr15_81604048     AOna    T    C        0      0        2 
  15  chr15_81604048     ASom    T    C        0      0        2 
  15  chr15_81604048     HCab    T    C        0      0        2 
  15  chr15_81604048     HPrz    T    C        0      0        2 
  15  chr15_81604048     ZBoe    T    C        0      0        2 
  15  chr15_81604048     ZGre    T    C        1      2        2 
  15  chr15_81604048     ZHar    T    C        0      0        2 
  15  chr15_81604048   Sample    T    C        0      0        2 
  15  chr15_81610830     AAsi    C    T        0      0        2 
  15  chr15_81610830     AKia    C    T        0      0        2 
  15  chr15_81610830     AOna    C    T      0.5      1        2 
  15  chr15_81610830     ASom    C    T        0      0        2 
  15  chr15_81610830     HCab    C    T        0      0        2 
  15  chr15_81610830     HPrz    C    T        0      0        2 
  15  chr15_81610830     ZBoe    C    T        0      0        2 
  15  chr15_81610830     ZGre    C    T        0      0        2 
  15  chr15_81610830     ZHar    C    T        0      0        2 
  15  chr15_81610830   Sample    C    T        0      0        2 
  15  chr15_81624046     AAsi    C    T        0      0        2 
  15  chr15_81624046     AKia    C    T        0      0        2 
  15  chr15_81624046     AOna    C    T        0      0        2 
  15  chr15_81624046     ASom    C    T        0      0        2 
  15  chr15_81624046     HCab    C    T        1      2        2 
  15  chr15_81624046     HPrz    C    T      0.5      1        2 
  15  chr15_81624046     ZBoe    C    T        0      0        2 
  15  chr15_81624046     ZGre    C    T        0      0        2 
  15  chr15_81624046     ZHar    C    T        0      0        2 
  15  chr15_81624046   Sample    C    T        0      0        2 
  15  chr15_81628402     AAsi    G    A        0      0        2 
  15  chr15_81628402     AKia    G    A        0      0        2 
  15  chr15_81628402     AOna    G    A      0.5      1        2 
  15  chr15_81628402     ASom    G    A        0      0        2 
  15  chr15_81628402     HCab    G    A        0      0        2 
  15  chr15_81628402     HPrz    G    A        0      0        2 
  15  chr15_81628402     ZBoe    G    A        0      0        2 
  15  chr15_81628402     ZGre    G    A        0      0        2 
  15  chr15_81628402     ZHar    G    A        0      0        2 
  15  chr15_81628402   Sample    G    A        0      0        2 
  15  chr15_81628881     AAsi    G    C        1      2        2 
  15  chr15_81628881     AKia    G    C        0      0        2 
  15  chr15_81628881     AOna    G    C        0      0        2 
  15  chr15_81628881     ASom    G    C        1      2        2 
  15  chr15_81628881     HCab    G    C        0      0        2 
  15  chr15_81628881     HPrz    G    C        0      0        2 
  15  chr15_81628881     ZBoe    G    C        0      0        2 
  15  chr15_81628881     ZGre    G    C        0      0        2 
  15  chr15_81628881     ZHar    G    C        0      0        2 
  15  chr15_81628881   Sample    G    C        1      2        2 
  15  chr15_81630105     AAsi    A    G        0      0        2 
  15  chr15_81630105     AKia    A    G        0      0        2 
  15  chr15_81630105     AOna    A    G        0      0        2 
  15  chr15_81630105     ASom    A    G        0      0        2 
  15  chr15_81630105     HCab    A    G        1      2        2 
  15  chr15_81630105     HPrz    A    G        1      2        2 
  15  chr15_81630105     ZBoe    A    G        0      0        2 
  15  chr15_81630105     ZGre    A    G        0      0        2 
  15  chr15_81630105     ZHar    A    G        0      0        2 
  15  chr15_81630105   Sample    A    G        0      0        2 
  15  chr15_81631618     AAsi    T    C        0      0        2 
  15  chr15_81631618     AKia    T    C        0      0        2 
  15  chr15_81631618     AOna    T    C        0      0        2 
  15  chr15_81631618     ASom    T    C        1      2        2 
  15  chr15_81631618     HCab    T    C        1      2        2 
  15  chr15_81631618     HPrz    T    C        1      2        2 
  15  chr15_81631618     ZBoe    T    C        0      0        2 
  15  chr15_81631618     ZGre    T    C        0      0        2 
  15  chr15_81631618     ZHar    T    C        0      0        2 
  15  chr15_81631618   Sample    T    C        0      0        2 
  15  chr15_81641003     AAsi    C    A        0      0        2 
  15  chr15_81641003     AKia    C    A        0      0        2 
  15  chr15_81641003     AOna    C    A        0      0        2 
  15  chr15_81641003     ASom    C    A        0      0        2 
  15  chr15_81641003     HCab    C    A        0      0        2 
  15  chr15_81641003     HPrz    C    A        0      0        2 
  15  chr15_81641003     ZBoe    C    A        0      0        2 
  15  chr15_81641003     ZGre    C    A        1      2        2 
  15  chr15_81641003     ZHar    C    A        0      0        2 
  15  chr15_81641003   Sample    C    A        0      0        2 
  15  chr15_81643292     AAsi    C    A        0      0        2 
  15  chr15_81643292     AKia    C    A        0      0        2 
  15  chr15_81643292     AOna    C    A        0      0        2 
  15  chr15_81643292     ASom    C    A        0      0        2 
  15  chr15_81643292     HCab    C    A        1      2        2 
  15  chr15_81643292     HPrz    C    A        1      2        2 
  15  chr15_81643292     ZBoe    C    A        0      0        2 
  15  chr15_81643292     ZGre    C    A        0      0        2 
  15  chr15_81643292     ZHar    C    A        0      0        2 
  15  chr15_81643292   Sample    C    A        0      0        2 
  15  chr15_81658573     AAsi    G    T        0      0        2 
  15  chr15_81658573     AKia    G    T      0.5      1        2 
  15  chr15_81658573     AOna    G    T      0.5      1        2 
  15  chr15_81658573     ASom    G    T        0      0        2 
  15  chr15_81658573     HCab    G    T        0      0        2 
  15  chr15_81658573     HPrz    G    T        0      0        2 
  15  chr15_81658573     ZBoe    G    T        0      0        2 
  15  chr15_81658573     ZGre    G    T        0      0        2 
  15  chr15_81658573     ZHar    G    T        0      0        2 
  15  chr15_81658573   Sample    G    T        0      0        2 
  15  chr15_81664000     AAsi    G    C        0      0        2 
  15  chr15_81664000     AKia    G    C        0      0        2 
  15  chr15_81664000     AOna    G    C      0.5      1        2 
  15  chr15_81664000     ASom    G    C        0      0        2 
  15  chr15_81664000     HCab    G    C        0      0        2 
  15  chr15_81664000     HPrz    G    C        0      0        2 
  15  chr15_81664000     ZBoe    G    C        0      0        2 
  15  chr15_81664000     ZGre    G    C        0      0        2 
  15  chr15_81664000     ZHar    G    C        0      0        2 
  15  chr15_81664000   Sample    G    C        0      0        2 
  15  chr15_81664115     AAsi    C    T        0      0        2 
  15  chr15_81664115     AKia    C    T        0      0        2 
  15  chr15_81664115     AOna    C    T        0      0        2 
  15  chr15_81664115     ASom    C    T        0      0        2 
  15  chr15_81664115     HCab    C    T        1      2        2 
  15  chr15_81664115     HPrz    C    T        1      2        2 
  15  chr15_81664115     ZBoe    C    T        0      0        2 
  15  chr15_81664115     ZGre    C    T        0      0        2 
  15  chr15_81664115     ZHar    C    T        0      0        2 
  15  chr15_81664115   Sample    C    T        0      0        2 
  15  chr15_81676913     AAsi    C    T        0      0        2 
  15  chr15_81676913     AKia    C    T        0      0        2 
  15  chr15_81676913     AOna    C    T        0      0        2 
  15  chr15_81676913     ASom    C    T        0      0        2 
  15  chr15_81676913     HCab    C    T        0      0        2 
  15  chr15_81676913     HPrz    C    T        0      0        2 
  15  chr15_81676913     ZBoe    C    T        0      0        2 
  15  chr15_81676913     ZGre    C    T        1      2        2 
  15  chr15_81676913     ZHar    C    T        0      0        2 
  15  chr15_81676913   Sample    C    T        0      0        2 
  15  chr15_81680643     AAsi    A    G        0      0        2 
  15  chr15_81680643     AKia    A    G        0      0        2 
  15  chr15_81680643     AOna    A    G        0      0        2 
  15  chr15_81680643     ASom    A    G        0      0        2 
  15  chr15_81680643     HCab    A    G        0      0        2 
  15  chr15_81680643     HPrz    A    G        0      0        2 
  15  chr15_81680643     ZBoe    A    G        0      0        2 
  15  chr15_81680643     ZGre    A    G        0      0        2 
  15  chr15_81680643     ZHar    A    G      0.5      1        2 
  15  chr15_81680643   Sample    A    G        0      0        2 
  15  chr15_81681560     AAsi    G    A        0      0        2 
  15  chr15_81681560     AKia    G    A        0      0        2 
  15  chr15_81681560     AOna    G    A        1      2        2 
  15  chr15_81681560     ASom    G    A        0      0        2 
  15  chr15_81681560     HCab    G    A        0      0        2 
  15  chr15_81681560     HPrz    G    A        0      0        2 
  15  chr15_81681560     ZBoe    G    A        0      0        2 
  15  chr15_81681560     ZGre    G    A        0      0        2 
  15  chr15_81681560     ZHar    G    A        0      0        2 
  15  chr15_81681560   Sample    G    A        0      0        2 
  15  chr15_81682579     AAsi    C    T        1      2        2 
  15  chr15_81682579     AKia    C    T      0.5      1        2 
  15  chr15_81682579     AOna    C    T      0.5      1        2 
  15  chr15_81682579     ASom    C    T        1      2        2 
  15  chr15_81682579     HCab    C    T        0      0        2 
  15  chr15_81682579     HPrz    C    T        0      0        2 
  15  chr15_81682579     ZBoe    C    T        0      0        2 
  15  chr15_81682579     ZGre    C    T        0      0        2 
  15  chr15_81682579     ZHar    C    T        0      0        2 
  15  chr15_81682579   Sample    C    T        1      2        2 
  15  chr15_81686969     AAsi    C    T        0      0        2 
  15  chr15_81686969     AKia    C    T      0.5      1        2 
  15  chr15_81686969     AOna    C    T        1      2        2 
  15  chr15_81686969     ASom    C    T        0      0        2 
  15  chr15_81686969     HCab    C    T        0      0        2 
  15  chr15_81686969     HPrz    C    T        0      0        2 
  15  chr15_81686969     ZBoe    C    T        0      0        2 
  15  chr15_81686969     ZGre    C    T        0      0        2 
  15  chr15_81686969     ZHar    C    T        0      0        2 
  15  chr15_81686969   Sample    C    T        0      0        2 
  15  chr15_81693809     AAsi    C    T        0      0        2 
  15  chr15_81693809     AKia    C    T        0      0        2 
  15  chr15_81693809     AOna    C    T        0      0        2 
  15  chr15_81693809     ASom    C    T        0      0        2 
  15  chr15_81693809     HCab    C    T        1      2        2 
  15  chr15_81693809     HPrz    C    T        1      2        2 
  15  chr15_81693809     ZBoe    C    T        0      0        2 
  15  chr15_81693809     ZGre    C    T        0      0        2 
  15  chr15_81693809     ZHar    C    T        0      0        2 
  15  chr15_81693809   Sample    C    T        0      0        2 
  15  chr15_81695543     AAsi    A    G        0      0        2 
  15  chr15_81695543     AKia    A    G      0.5      1        2 
  15  chr15_81695543     AOna    A    G        1      2        2 
  15  chr15_81695543     ASom    A    G        0      0        2 
  15  chr15_81695543     HCab    A    G        0      0        2 
  15  chr15_81695543     HPrz    A    G        0      0        2 
  15  chr15_81695543     ZBoe    A    G        0      0        2 
  15  chr15_81695543     ZGre    A    G        0      0        2 
  15  chr15_81695543     ZHar    A    G        0      0        2 
  15  chr15_81695543   Sample    A    G        0      0        2 
  15  chr15_81707932     AAsi    T    C        0      0        2 
  15  chr15_81707932     AKia    T    C        0      0        2 
  15  chr15_81707932     AOna    T    C        0      0        2 
  15  chr15_81707932     ASom    T    C        0      0        2 
  15  chr15_81707932     HCab    T    C        0      0        2 
  15  chr15_81707932     HPrz    T    C        0      0        2 
  15  chr15_81707932     ZBoe    T    C        0      0        2 
  15  chr15_81707932     ZGre    T    C        1      2        2 
  15  chr15_81707932     ZHar    T    C        0      0        2 
  15  chr15_81707932   Sample    T    C        0      0        2 
  15  chr15_81709986     AAsi    G    A        0      0        2 
  15  chr15_81709986     AKia    G    A        0      0        2 
  15  chr15_81709986     AOna    G    A        0      0        2 
  15  chr15_81709986     ASom    G    A        0      0        2 
  15  chr15_81709986     HCab    G    A        0      0        2 
  15  chr15_81709986     HPrz    G    A        0      0        2 
  15  chr15_81709986     ZBoe    G    A      0.5      1        2 
  15  chr15_81709986     ZGre    G    A        0      0        2 
  15  chr15_81709986     ZHar    G    A        0      0        2 
  15  chr15_81709986   Sample    G    A        0      0        2 
  15  chr15_81710201     AAsi    C    T        0      0        2 
  15  chr15_81710201     AKia    C    T        0      0        2 
  15  chr15_81710201     AOna    C    T        0      0        2 
  15  chr15_81710201     ASom    C    T        0      0        2 
  15  chr15_81710201     HCab    C    T        0      0        2 
  15  chr15_81710201     HPrz    C    T        0      0        2 
  15  chr15_81710201     ZBoe    C    T      0.5      1        2 
  15  chr15_81710201     ZGre    C    T        0      0        2 
  15  chr15_81710201     ZHar    C    T        0      0        2 
  15  chr15_81710201   Sample    C    T        0      0        2 
  15  chr15_81713096     AAsi    G    A        0      0        2 
  15  chr15_81713096     AKia    G    A        0      0        2 
  15  chr15_81713096     AOna    G    A        0      0        2 
  15  chr15_81713096     ASom    G    A        0      0        2 
  15  chr15_81713096     HCab    G    A        0      0        2 
  15  chr15_81713096     HPrz    G    A        0      0        2 
  15  chr15_81713096     ZBoe    G    A        0      0        2 
  15  chr15_81713096     ZGre    G    A        0      0        2 
  15  chr15_81713096     ZHar    G    A        1      2        2 
  15  chr15_81713096   Sample    G    A        0      0        2 
  15  chr15_81713898     AAsi    A    G        0      0        2 
  15  chr15_81713898     AKia    A    G      0.5      1        2 
  15  chr15_81713898     AOna    A    G      0.5      1        2 
  15  chr15_81713898     ASom    A    G        0      0        2 
  15  chr15_81713898     HCab    A    G        0      0        2 
  15  chr15_81713898     HPrz    A    G      0.5      1        2 
  15  chr15_81713898     ZBoe    A    G        0      0        2 
  15  chr15_81713898     ZGre    A    G        0      0        2 
  15  chr15_81713898     ZHar    A    G        0      0        2 
  15  chr15_81713898   Sample    A    G        0      0        2 
  15  chr15_81714704     AAsi    T    C        1      2        2 
  15  chr15_81714704     AKia    T    C        0      0        2 
  15  chr15_81714704     AOna    T    C        0      0        2 
  15  chr15_81714704     ASom    T    C        0      0        2 
  15  chr15_81714704     HCab    T    C        0      0        2 
  15  chr15_81714704     HPrz    T    C        0      0        2 
  15  chr15_81714704     ZBoe    T    C        0      0        2 
  15  chr15_81714704     ZGre    T    C        0      0        2 
  15  chr15_81714704     ZHar    T    C        0      0        2 
  15  chr15_81714704   Sample    T    C        1      2        2 
  15  chr15_81724457     AAsi    A    G        0      0        2 
  15  chr15_81724457     AKia    A    G        0      0        2 
  15  chr15_81724457     AOna    A    G        0      0        2 
  15  chr15_81724457     ASom    A    G        0      0        2 
  15  chr15_81724457     HCab    A    G      0.5      1        2 
  15  chr15_81724457     HPrz    A    G        0      0        2 
  15  chr15_81724457     ZBoe    A    G        0      0        2 
  15  chr15_81724457     ZGre    A    G        0      0        2 
  15  chr15_81724457     ZHar    A    G        0      0        2 
  15  chr15_81724457   Sample    A    G        0      0        2 
  15  chr15_81725823     AAsi    T    C        0      0        2 
  15  chr15_81725823     AKia    T    C        0      0        2 
  15  chr15_81725823     AOna    T    C        0      0        2 
  15  chr15_81725823     ASom    T    C        1      2        2 
  15  chr15_81725823     HCab    T    C        0      0        2 
  15  chr15_81725823     HPrz    T    C        0      0        2 
  15  chr15_81725823     ZBoe    T    C        0      0        2 
  15  chr15_81725823     ZGre    T    C        1      2        2 
  15  chr15_81725823     ZHar    T    C        0      0        2 
  15  chr15_81725823   Sample    T    C        0      0        2 
  15  chr15_81727171     AAsi    A    G        0      0        2 
  15  chr15_81727171     AKia    A    G        0      0        2 
  15  chr15_81727171     AOna    A    G        0      0        2 
  15  chr15_81727171     ASom    A    G        0      0        2 
  15  chr15_81727171     HCab    A    G        0      0        2 
  15  chr15_81727171     HPrz    A    G        0      0        2 
  15  chr15_81727171     ZBoe    A    G        0      0        2 
  15  chr15_81727171     ZGre    A    G        1      2        2 
  15  chr15_81727171     ZHar    A    G        0      0        2 
  15  chr15_81727171   Sample    A    G        0      0        2 
  15  chr15_81731986     AAsi    C    G        0      0        2 
  15  chr15_81731986     AKia    C    G        0      0        2 
  15  chr15_81731986     AOna    C    G        0      0        2 
  15  chr15_81731986     ASom    C    G        0      0        2 
  15  chr15_81731986     HCab    C    G        0      0        2 
  15  chr15_81731986     HPrz    C    G        0      0        2 
  15  chr15_81731986     ZBoe    C    G        0      0        2 
  15  chr15_81731986     ZGre    C    G      0.5      1        2 
  15  chr15_81731986     ZHar    C    G        0      0        2 
  15  chr15_81731986   Sample    C    G        0      0        2 
  15  chr15_81736446     AAsi    G    A        0      0        2 
  15  chr15_81736446     AKia    G    A        0      0        2 
  15  chr15_81736446     AOna    G    A        0      0        2 
  15  chr15_81736446     ASom    G    A        0      0        2 
  15  chr15_81736446     HCab    G    A        0      0        2 
  15  chr15_81736446     HPrz    G    A        0      0        2 
  15  chr15_81736446     ZBoe    G    A      0.5      1        2 
  15  chr15_81736446     ZGre    G    A        0      0        2 
  15  chr15_81736446     ZHar    G    A        0      0        2 
  15  chr15_81736446   Sample    G    A        0      0        2 
  15  chr15_81737386     AAsi    C    T        0      0        2 
  15  chr15_81737386     AKia    C    T        0      0        2 
  15  chr15_81737386     AOna    C    T        1      2        2 
  15  chr15_81737386     ASom    C    T        0      0        2 
  15  chr15_81737386     HCab    C    T        0      0        2 
  15  chr15_81737386     HPrz    C    T        0      0        2 
  15  chr15_81737386     ZBoe    C    T        0      0        2 
  15  chr15_81737386     ZGre    C    T        0      0        2 
  15  chr15_81737386     ZHar    C    T        0      0        2 
  15  chr15_81737386   Sample    C    T        0      0        2 
  15  chr15_81738214     AAsi    G    A        0      0        2 
  15  chr15_81738214     AKia    G    A        1      2        2 
  15  chr15_81738214     AOna    G    A        0      0        2 
  15  chr15_81738214     ASom    G    A        0      0        2 
  15  chr15_81738214     HCab    G    A        0      0        2 
  15  chr15_81738214     HPrz    G    A        0      0        2 
  15  chr15_81738214     ZBoe    G    A        0      0        2 
  15  chr15_81738214     ZGre    G    A        0      0        2 
  15  chr15_81738214     ZHar    G    A        0      0        2 
  15  chr15_81738214   Sample    G    A        0      0        2 
  15  chr15_81744385     AAsi    G    A        0      0        2 
  15  chr15_81744385     AKia    G    A        0      0        2 
  15  chr15_81744385     AOna    G    A        0      0        2 
  15  chr15_81744385     ASom    G    A        1      2        2 
  15  chr15_81744385     HCab    G    A        0      0        2 
  15  chr15_81744385     HPrz    G    A        0      0        2 
  15  chr15_81744385     ZBoe    G    A        0      0        2 
  15  chr15_81744385     ZGre    G    A        0      0        2 
  15  chr15_81744385     ZHar    G    A        0      0        2 
  15  chr15_81744385   Sample    G    A        0      0        2 
  15  chr15_81748338     AAsi    C    T        1      2        2 
  15  chr15_81748338     AKia    C    T        1      2        2 
  15  chr15_81748338     AOna    C    T        1      2        2 
  15  chr15_81748338     ASom    C    T        1      2        2 
  15  chr15_81748338     HCab    C    T        0      0        2 
  15  chr15_81748338     HPrz    C    T        0      0        2 
  15  chr15_81748338     ZBoe    C    T        0      0        2 
  15  chr15_81748338     ZGre    C    T        0      0        2 
  15  chr15_81748338     ZHar    C    T        0      0        2 
  15  chr15_81748338   Sample    C    T        1      2        2 
  15  chr15_81750958     AAsi    T    C      0.5      1        2 
  15  chr15_81750958     AKia    T    C        0      0        2 
  15  chr15_81750958     AOna    T    C        0      0        2 
  15  chr15_81750958     ASom    T    C        0      0        2 
  15  chr15_81750958     HCab    T    C        1      2        2 
  15  chr15_81750958     HPrz    T    C        1      2        2 
  15  chr15_81750958     ZBoe    T    C        0      0        2 
  15  chr15_81750958     ZGre    T    C        0      0        2 
  15  chr15_81750958     ZHar    T    C        0      0        2 
  15  chr15_81750958   Sample    T    C        0      0        2 
  15  chr15_81767554     AAsi    G    C        0      0        2 
  15  chr15_81767554     AKia    G    C        0      0        2 
  15  chr15_81767554     AOna    G    C        0      0        2 
  15  chr15_81767554     ASom    G    C        0      0        2 
  15  chr15_81767554     HCab    G    C        1      2        2 
  15  chr15_81767554     HPrz    G    C        1      2        2 
  15  chr15_81767554     ZBoe    G    C        0      0        2 
  15  chr15_81767554     ZGre    G    C        0      0        2 
  15  chr15_81767554     ZHar    G    C        0      0        2 
  15  chr15_81767554   Sample    G    C        0      0        2 
  15  chr15_81770966     AAsi    T    C        0      0        2 
  15  chr15_81770966     AKia    T    C        0      0        2 
  15  chr15_81770966     AOna    T    C        0      0        2 
  15  chr15_81770966     ASom    T    C        0      0        2 
  15  chr15_81770966     HCab    T    C        0      0        2 
  15  chr15_81770966     HPrz    T    C        0      0        2 
  15  chr15_81770966     ZBoe    T    C        0      0        2 
  15  chr15_81770966     ZGre    T    C        0      0        2 
  15  chr15_81770966     ZHar    T    C        1      2        2 
  15  chr15_81770966   Sample    T    C        0      0        2 
  15  chr15_81776895     AAsi    G    A        0      0        2 
  15  chr15_81776895     AKia    G    A        0      0        2 
  15  chr15_81776895     AOna    G    A      0.5      1        2 
  15  chr15_81776895     ASom    G    A        0      0        2 
  15  chr15_81776895     HCab    G    A        0      0        2 
  15  chr15_81776895     HPrz    G    A        0      0        2 
  15  chr15_81776895     ZBoe    G    A        0      0        2 
  15  chr15_81776895     ZGre    G    A        0      0        2 
  15  chr15_81776895     ZHar    G    A        0      0        2 
  15  chr15_81776895   Sample    G    A        0      0        2 
  15  chr15_81781297     AAsi    A    G        0      0        2 
  15  chr15_81781297     AKia    A    G        0      0        2 
  15  chr15_81781297     AOna    A    G        0      0        2 
  15  chr15_81781297     ASom    A    G        0      0        2 
  15  chr15_81781297     HCab    A    G        0      0        2 
  15  chr15_81781297     HPrz    A    G        0      0        2 
  15  chr15_81781297     ZBoe    A    G        0      0        2 
  15  chr15_81781297     ZGre    A    G        0      0        2 
  15  chr15_81781297     ZHar    A    G      0.5      1        2 
  15  chr15_81781297   Sample    A    G        0      0        2 
  15  chr15_81787061     AAsi    A    G        0      0        2 
  15  chr15_81787061     AKia    A    G        0      0        2 
  15  chr15_81787061     AOna    A    G        0      0        2 
  15  chr15_81787061     ASom    A    G        0      0        2 
  15  chr15_81787061     HCab    A    G        1      2        2 
  15  chr15_81787061     HPrz    A    G        1      2        2 
  15  chr15_81787061     ZBoe    A    G        0      0        2 
  15  chr15_81787061     ZGre    A    G        0      0        2 
  15  chr15_81787061     ZHar    A    G        0      0        2 
  15  chr15_81787061   Sample    A    G        0      0        2 
  15  chr15_81792269     AAsi    G    A        0      0        2 
  15  chr15_81792269     AKia    G    A        0      0        2 
  15  chr15_81792269     AOna    G    A        0      0        2 
  15  chr15_81792269     ASom    G    A        0      0        2 
  15  chr15_81792269     HCab    G    A        1      2        2 
  15  chr15_81792269     HPrz    G    A        1      2        2 
  15  chr15_81792269     ZBoe    G    A        0      0        2 
  15  chr15_81792269     ZGre    G    A        0      0        2 
  15  chr15_81792269     ZHar    G    A        0      0        2 
  15  chr15_81792269   Sample    G    A        0      0        2 
  15  chr15_81794589     AAsi    T    C        0      0        2 
  15  chr15_81794589     AKia    T    C        0      0        2 
  15  chr15_81794589     AOna    T    C        0      0        2 
  15  chr15_81794589     ASom    T    C        0      0        2 
  15  chr15_81794589     HCab    T    C        0      0        2 
  15  chr15_81794589     HPrz    T    C        0      0        2 
  15  chr15_81794589     ZBoe    T    C        0      0        2 
  15  chr15_81794589     ZGre    T    C        1      2        2 
  15  chr15_81794589     ZHar    T    C        0      0        2 
  15  chr15_81794589   Sample    T    C        0      0        2 
  15  chr15_81799992     AAsi    G    C        0      0        2 
  15  chr15_81799992     AKia    G    C        0      0        2 
  15  chr15_81799992     AOna    G    C        0      0        2 
  15  chr15_81799992     ASom    G    C        0      0        2 
  15  chr15_81799992     HCab    G    C        0      0        2 
  15  chr15_81799992     HPrz    G    C        0      0        2 
  15  chr15_81799992     ZBoe    G    C      0.5      1        2 
  15  chr15_81799992     ZGre    G    C        0      0        2 
  15  chr15_81799992     ZHar    G    C        0      0        2 
  15  chr15_81799992   Sample    G    C        0      0        2 
  15  chr15_81802178     AAsi    G    A        0      0        2 
  15  chr15_81802178     AKia    G    A        0      0        2 
  15  chr15_81802178     AOna    G    A        0      0        2 
  15  chr15_81802178     ASom    G    A        0      0        2 
  15  chr15_81802178     HCab    G    A      0.5      1        2 
  15  chr15_81802178     HPrz    G    A      0.5      1        2 
  15  chr15_81802178     ZBoe    G    A        0      0        2 
  15  chr15_81802178     ZGre    G    A        0      0        2 
  15  chr15_81802178     ZHar    G    A        0      0        2 
  15  chr15_81802178   Sample    G    A        0      0        2 
  15  chr15_81802270     AAsi    A    G        0      0        2 
  15  chr15_81802270     AKia    A    G        1      2        2 
  15  chr15_81802270     AOna    A    G        0      0        2 
  15  chr15_81802270     ASom    A    G        0      0        2 
  15  chr15_81802270     HCab    A    G        0      0        2 
  15  chr15_81802270     HPrz    A    G        0      0        2 
  15  chr15_81802270     ZBoe    A    G        0      0        2 
  15  chr15_81802270     ZGre    A    G        0      0        2 
  15  chr15_81802270     ZHar    A    G        0      0        2 
  15  chr15_81802270   Sample    A    G        0      0        2 
  15  chr15_81805824     AAsi    A    G        0      0        2 
  15  chr15_81805824     AKia    A    G        0      0        2 
  15  chr15_81805824     AOna    A    G      0.5      1        2 
  15  chr15_81805824     ASom    A    G        0      0        2 
  15  chr15_81805824     HCab    A    G        0      0        2 
  15  chr15_81805824     HPrz    A    G        0      0        2 
  15  chr15_81805824     ZBoe    A    G        0      0        2 
  15  chr15_81805824     ZGre    A    G        0      0        2 
  15  chr15_81805824     ZHar    A    G        0      0        2 
  15  chr15_81805824   Sample    A    G        0      0        2 
  15  chr15_81806867     AAsi    C    G        0      0        2 
  15  chr15_81806867     AKia    C    G        0      0        2 
  15  chr15_81806867     AOna    C    G        0      0        2 
  15  chr15_81806867     ASom    C    G        0      0        2 
  15  chr15_81806867     HCab    C    G        1      2        2 
  15  chr15_81806867     HPrz    C    G        1      2        2 
  15  chr15_81806867     ZBoe    C    G        0      0        2 
  15  chr15_81806867     ZGre    C    G        0      0        2 
  15  chr15_81806867     ZHar    C    G        0      0        2 
  15  chr15_81806867   Sample    C    G        0      0        2 
  15  chr15_81808182     AAsi    A    G        0      0        2 
  15  chr15_81808182     AKia    A    G        0      0        2 
  15  chr15_81808182     AOna    A    G        0      0        2 
  15  chr15_81808182     ASom    A    G        0      0        2 
  15  chr15_81808182     HCab    A    G        0      0        2 
  15  chr15_81808182     HPrz    A    G        0      0        2 
  15  chr15_81808182     ZBoe    A    G        0      0        2 
  15  chr15_81808182     ZGre    A    G      0.5      1        2 
  15  chr15_81808182     ZHar    A    G        0      0        2 
  15  chr15_81808182   Sample    A    G        0      0        2 
  15  chr15_81809964     AAsi    A    T        0      0        2 
  15  chr15_81809964     AKia    A    T        0      0        2 
  15  chr15_81809964     AOna    A    T        0      0        2 
  15  chr15_81809964     ASom    A    T        0      0        2 
  15  chr15_81809964     HCab    A    T        1      2        2 
  15  chr15_81809964     HPrz    A    T        1      2        2 
  15  chr15_81809964     ZBoe    A    T        0      0        2 
  15  chr15_81809964     ZGre    A    T        0      0        2 
  15  chr15_81809964     ZHar    A    T        0      0        2 
  15  chr15_81809964   Sample    A    T        0      0        2 
  15  chr15_81811650     AAsi    T    A        0      0        2 
  15  chr15_81811650     AKia    T    A        0      0        2 
  15  chr15_81811650     AOna    T    A        0      0        2 
  15  chr15_81811650     ASom    T    A        0      0        2 
  15  chr15_81811650     HCab    T    A        0      0        2 
  15  chr15_81811650     HPrz    T    A        0      0        2 
  15  chr15_81811650     ZBoe    T    A        0      0        2 
  15  chr15_81811650     ZGre    T    A      0.5      1        2 
  15  chr15_81811650     ZHar    T    A        0      0        2 
  15  chr15_81811650   Sample    T    A        0      0        2 
  15  chr15_81814526     AAsi    A    G        0      0        2 
  15  chr15_81814526     AKia    A    G        0      0        2 
  15  chr15_81814526     AOna    A    G        0      0        2 
  15  chr15_81814526     ASom    A    G        0      0        2 
  15  chr15_81814526     HCab    A    G        0      0        2 
  15  chr15_81814526     HPrz    A    G        0      0        2 
  15  chr15_81814526     ZBoe    A    G      0.5      1        2 
  15  chr15_81814526     ZGre    A    G        0      0        2 
  15  chr15_81814526     ZHar    A    G        0      0        2 
  15  chr15_81814526   Sample    A    G        0      0        2 
  15  chr15_81815174     AAsi    C    T        0      0        2 
  15  chr15_81815174     AKia    C    T        0      0        2 
  15  chr15_81815174     AOna    C    T      0.5      1        2 
  15  chr15_81815174     ASom    C    T        0      0        2 
  15  chr15_81815174     HCab    C    T        0      0        2 
  15  chr15_81815174     HPrz    C    T        0      0        2 
  15  chr15_81815174     ZBoe    C    T        0      0        2 
  15  chr15_81815174     ZGre    C    T        0      0        2 
  15  chr15_81815174     ZHar    C    T        0      0        2 
  15  chr15_81815174   Sample    C    T        0      0        2 
  15  chr15_81816911     AAsi    C    A        0      0        2 
  15  chr15_81816911     AKia    C    A        0      0        2 
  15  chr15_81816911     AOna    C    A        0      0        2 
  15  chr15_81816911     ASom    C    A        1      2        2 
  15  chr15_81816911     HCab    C    A        0      0        2 
  15  chr15_81816911     HPrz    C    A        0      0        2 
  15  chr15_81816911     ZBoe    C    A        0      0        2 
  15  chr15_81816911     ZGre    C    A        0      0        2 
  15  chr15_81816911     ZHar    C    A        0      0        2 
  15  chr15_81816911   Sample    C    A        0      0        2 
  15  chr15_81823430     AAsi    C    T        0      0        2 
  15  chr15_81823430     AKia    C    T        0      0        2 
  15  chr15_81823430     AOna    C    T        0      0        2 
  15  chr15_81823430     ASom    C    T        0      0        2 
  15  chr15_81823430     HCab    C    T        1      2        2 
  15  chr15_81823430     HPrz    C    T        1      2        2 
  15  chr15_81823430     ZBoe    C    T        0      0        2 
  15  chr15_81823430     ZGre    C    T        0      0        2 
  15  chr15_81823430     ZHar    C    T        0      0        2 
  15  chr15_81823430   Sample    C    T        0      0        2 
  15  chr15_81823637     AAsi    G    T        0      0        2 
  15  chr15_81823637     AKia    G    T        0      0        2 
  15  chr15_81823637     AOna    G    T        0      0        2 
  15  chr15_81823637     ASom    G    T        0      0        2 
  15  chr15_81823637     HCab    G    T        1      2        2 
  15  chr15_81823637     HPrz    G    T        1      2        2 
  15  chr15_81823637     ZBoe    G    T        0      0        2 
  15  chr15_81823637     ZGre    G    T        0      0        2 
  15  chr15_81823637     ZHar    G    T        0      0        2 
  15  chr15_81823637   Sample    G    T        0      0        2 
  15  chr15_81825320     AAsi    A    G      0.5      1        2 
  15  chr15_81825320     AKia    A    G        0      0        2 
  15  chr15_81825320     AOna    A    G        0      0        2 
  15  chr15_81825320     ASom    A    G        0      0        2 
  15  chr15_81825320     HCab    A    G        0      0        2 
  15  chr15_81825320     HPrz    A    G        0      0        2 
  15  chr15_81825320     ZBoe    A    G        0      0        2 
  15  chr15_81825320     ZGre    A    G        0      0        2 
  15  chr15_81825320     ZHar    A    G        0      0        2 
  15  chr15_81825320   Sample    A    G        0      0        2 
  15  chr15_81825451     AAsi    C    T        0      0        2 
  15  chr15_81825451     AKia    C    T        0      0        2 
  15  chr15_81825451     AOna    C    T        0      0        2 
  15  chr15_81825451     ASom    C    T        0      0        2 
  15  chr15_81825451     HCab    C    T        1      2        2 
  15  chr15_81825451     HPrz    C    T        1      2        2 
  15  chr15_81825451     ZBoe    C    T        0      0        2 
  15  chr15_81825451     ZGre    C    T        0      0        2 
  15  chr15_81825451     ZHar    C    T        0      0        2 
  15  chr15_81825451   Sample    C    T        0      0        2 
  15  chr15_81827681     AAsi    T    C        0      0        2 
  15  chr15_81827681     AKia    T    C        0      0        2 
  15  chr15_81827681     AOna    T    C        0      0        2 
  15  chr15_81827681     ASom    T    C        0      0        2 
  15  chr15_81827681     HCab    T    C        1      2        2 
  15  chr15_81827681     HPrz    T    C        1      2        2 
  15  chr15_81827681     ZBoe    T    C        0      0        2 
  15  chr15_81827681     ZGre    T    C        0      0        2 
  15  chr15_81827681     ZHar    T    C        0      0        2 
  15  chr15_81827681   Sample    T    C        0      0        2 
  15  chr15_81829117     AAsi    T    G      0.5      1        2 
  15  chr15_81829117     AKia    T    G        0      0        2 
  15  chr15_81829117     AOna    T    G        0      0        2 
  15  chr15_81829117     ASom    T    G        0      0        2 
  15  chr15_81829117     HCab    T    G        0      0        2 
  15  chr15_81829117     HPrz    T    G        0      0        2 
  15  chr15_81829117     ZBoe    T    G        0      0        2 
  15  chr15_81829117     ZGre    T    G        0      0        2 
  15  chr15_81829117     ZHar    T    G        0      0        2 
  15  chr15_81829117   Sample    T    G        1      2        2 
  15  chr15_81829563     AAsi    T    C        0      0        2 
  15  chr15_81829563     AKia    T    C        0      0        2 
  15  chr15_81829563     AOna    T    C        0      0        2 
  15  chr15_81829563     ASom    T    C        0      0        2 
  15  chr15_81829563     HCab    T    C        0      0        2 
  15  chr15_81829563     HPrz    T    C        0      0        2 
  15  chr15_81829563     ZBoe    T    C        0      0        2 
  15  chr15_81829563     ZGre    T    C        0      0        2 
  15  chr15_81829563     ZHar    T    C        1      2        2 
  15  chr15_81829563   Sample    T    C        0      0        2 
  15  chr15_81830638     AAsi    C    T        0      0        2 
  15  chr15_81830638     AKia    C    T        0      0        2 
  15  chr15_81830638     AOna    C    T      0.5      1        2 
  15  chr15_81830638     ASom    C    T        0      0        2 
  15  chr15_81830638     HCab    C    T        0      0        2 
  15  chr15_81830638     HPrz    C    T        0      0        2 
  15  chr15_81830638     ZBoe    C    T        0      0        2 
  15  chr15_81830638     ZGre    C    T        0      0        2 
  15  chr15_81830638     ZHar    C    T        0      0        2 
  15  chr15_81830638   Sample    C    T        0      0        2 
  15  chr15_81832050     AAsi    C    G        0      0        2 
  15  chr15_81832050     AKia    C    G        0      0        2 
  15  chr15_81832050     AOna    C    G        0      0        2 
  15  chr15_81832050     ASom    C    G        0      0        2 
  15  chr15_81832050     HCab    C    G        1      2        2 
  15  chr15_81832050     HPrz    C    G        1      2        2 
  15  chr15_81832050     ZBoe    C    G        0      0        2 
  15  chr15_81832050     ZGre    C    G        0      0        2 
  15  chr15_81832050     ZHar    C    G        0      0        2 
  15  chr15_81832050   Sample    C    G        0      0        2 
  15  chr15_81834879     AAsi    C    T        0      0        2 
  15  chr15_81834879     AKia    C    T        0      0        2 
  15  chr15_81834879     AOna    C    T        0      0        2 
  15  chr15_81834879     ASom    C    T        0      0        2 
  15  chr15_81834879     HCab    C    T        1      2        2 
  15  chr15_81834879     HPrz    C    T        1      2        2 
  15  chr15_81834879     ZBoe    C    T        0      0        2 
  15  chr15_81834879     ZGre    C    T        0      0        2 
  15  chr15_81834879     ZHar    C    T        0      0        2 
  15  chr15_81834879   Sample    C    T        0      0        2 
  15  chr15_81837182     AAsi    G    C        0      0        2 
  15  chr15_81837182     AKia    G    C        0      0        2 
  15  chr15_81837182     AOna    G    C        0      0        2 
  15  chr15_81837182     ASom    G    C        0      0        2 
  15  chr15_81837182     HCab    G    C        0      0        2 
  15  chr15_81837182     HPrz    G    C      0.5      1        2 
  15  chr15_81837182     ZBoe    G    C        0      0        2 
  15  chr15_81837182     ZGre    G    C        0      0        2 
  15  chr15_81837182     ZHar    G    C        0      0        2 
  15  chr15_81837182   Sample    G    C        0      0        2 
  15  chr15_81845590     AAsi    G    A        1      2        2 
  15  chr15_81845590     AKia    G    A        0      0        2 
  15  chr15_81845590     AOna    G    A        0      0        2 
  15  chr15_81845590     ASom    G    A        1      2        2 
  15  chr15_81845590     HCab    G    A        1      2        2 
  15  chr15_81845590     HPrz    G    A        1      2        2 
  15  chr15_81845590     ZBoe    G    A        0      0        2 
  15  chr15_81845590     ZGre    G    A        0      0        2 
  15  chr15_81845590     ZHar    G    A        0      0        2 
  15  chr15_81845590   Sample    G    A        1      2        2 
  15  chr15_81847910     AAsi    A    G        0      0        2 
  15  chr15_81847910     AKia    A    G        0      0        2 
  15  chr15_81847910     AOna    A    G        0      0        2 
  15  chr15_81847910     ASom    A    G        0      0        2 
  15  chr15_81847910     HCab    A    G        1      2        2 
  15  chr15_81847910     HPrz    A    G        1      2        2 
  15  chr15_81847910     ZBoe    A    G        0      0        2 
  15  chr15_81847910     ZGre    A    G        0      0        2 
  15  chr15_81847910     ZHar    A    G        0      0        2 
  15  chr15_81847910   Sample    A    G        0      0        2 
  15  chr15_81849200     AAsi    C    T        0      0        2 
  15  chr15_81849200     AKia    C    T        0      0        2 
  15  chr15_81849200     AOna    C    T        0      0        2 
  15  chr15_81849200     ASom    C    T        0      0        2 
  15  chr15_81849200     HCab    C    T        0      0        2 
  15  chr15_81849200     HPrz    C    T        0      0        2 
  15  chr15_81849200     ZBoe    C    T        0      0        2 
  15  chr15_81849200     ZGre    C    T        1      2        2 
  15  chr15_81849200     ZHar    C    T        0      0        2 
  15  chr15_81849200   Sample    C    T        0      0        2 
  15  chr15_81849296     AAsi    T    C        0      0        2 
  15  chr15_81849296     AKia    T    C        0      0        2 
  15  chr15_81849296     AOna    T    C        0      0        2 
  15  chr15_81849296     ASom    T    C        1      2        2 
  15  chr15_81849296     HCab    T    C        0      0        2 
  15  chr15_81849296     HPrz    T    C        0      0        2 
  15  chr15_81849296     ZBoe    T    C        0      0        2 
  15  chr15_81849296     ZGre    T    C        0      0        2 
  15  chr15_81849296     ZHar    T    C        0      0        2 
  15  chr15_81849296   Sample    T    C        0      0        2 
  15  chr15_81858044     AAsi    C    G        0      0        2 
  15  chr15_81858044     AKia    C    G        0      0        2 
  15  chr15_81858044     AOna    C    G        0      0        2 
  15  chr15_81858044     ASom    C    G        0      0        2 
  15  chr15_81858044     HCab    C    G        1      2        2 
  15  chr15_81858044     HPrz    C    G        1      2        2 
  15  chr15_81858044     ZBoe    C    G        0      0        2 
  15  chr15_81858044     ZGre    C    G        0      0        2 
  15  chr15_81858044     ZHar    C    G        0      0        2 
  15  chr15_81858044   Sample    C    G        0      0        2 
  15  chr15_81858978     AAsi    C    A        0      0        2 
  15  chr15_81858978     AKia    C    A        0      0        2 
  15  chr15_81858978     AOna    C    A        0      0        2 
  15  chr15_81858978     ASom    C    A        0      0        2 
  15  chr15_81858978     HCab    C    A        0      0        2 
  15  chr15_81858978     HPrz    C    A        0      0        2 
  15  chr15_81858978     ZBoe    C    A      0.5      1        2 
  15  chr15_81858978     ZGre    C    A        0      0        2 
  15  chr15_81858978     ZHar    C    A        0      0        2 
  15  chr15_81858978   Sample    C    A        0      0        2 
  15  chr15_81864805     AAsi    G    C        0      0        2 
  15  chr15_81864805     AKia    G    C        0      0        2 
  15  chr15_81864805     AOna    G    C        0      0        2 
  15  chr15_81864805     ASom    G    C        0      0        2 
  15  chr15_81864805     HCab    G    C        0      0        2 
  15  chr15_81864805     HPrz    G    C        0      0        2 
  15  chr15_81864805     ZBoe    G    C        0      0        2 
  15  chr15_81864805     ZGre    G    C        1      2        2 
  15  chr15_81864805     ZHar    G    C        0      0        2 
  15  chr15_81864805   Sample    G    C        0      0        2 
  15  chr15_81867110     AAsi    G    A        0      0        2 
  15  chr15_81867110     AKia    G    A        0      0        2 
  15  chr15_81867110     AOna    G    A        0      0        2 
  15  chr15_81867110     ASom    G    A        0      0        2 
  15  chr15_81867110     HCab    G    A        1      2        2 
  15  chr15_81867110     HPrz    G    A        1      2        2 
  15  chr15_81867110     ZBoe    G    A        0      0        2 
  15  chr15_81867110     ZGre    G    A        0      0        2 
  15  chr15_81867110     ZHar    G    A        0      0        2 
  15  chr15_81867110   Sample    G    A        0      0        2 
  15  chr15_81869274     AAsi    A    T        0      0        2 
  15  chr15_81869274     AKia    A    T        0      0        2 
  15  chr15_81869274     AOna    A    T        0      0        2 
  15  chr15_81869274     ASom    A    T        0      0        2 
  15  chr15_81869274     HCab    A    T        0      0        2 
  15  chr15_81869274     HPrz    A    T        0      0        2 
  15  chr15_81869274     ZBoe    A    T      0.5      1        2 
  15  chr15_81869274     ZGre    A    T        0      0        2 
  15  chr15_81869274     ZHar    A    T        0      0        2 
  15  chr15_81869274   Sample    A    T        0      0        2 
  15  chr15_81869707     AAsi    G    C        0      0        2 
  15  chr15_81869707     AKia    G    C        0      0        2 
  15  chr15_81869707     AOna    G    C        1      2        2 
  15  chr15_81869707     ASom    G    C        0      0        2 
  15  chr15_81869707     HCab    G    C        0      0        2 
  15  chr15_81869707     HPrz    G    C        0      0        2 
  15  chr15_81869707     ZBoe    G    C        0      0        2 
  15  chr15_81869707     ZGre    G    C        0      0        2 
  15  chr15_81869707     ZHar    G    C        0      0        2 
  15  chr15_81869707   Sample    G    C        0      0        2 
  15  chr15_81883227     AAsi    C    T        0      0        2 
  15  chr15_81883227     AKia    C    T        0      0        2 
  15  chr15_81883227     AOna    C    T        0      0        2 
  15  chr15_81883227     ASom    C    T        0      0        2 
  15  chr15_81883227     HCab    C    T        0      0        2 
  15  chr15_81883227     HPrz    C    T        0      0        2 
  15  chr15_81883227     ZBoe    C    T        0      0        2 
  15  chr15_81883227     ZGre    C    T        1      2        2 
  15  chr15_81883227     ZHar    C    T        0      0        2 
  15  chr15_81883227   Sample    C    T        0      0        2 
  15  chr15_81884487     AAsi    A    G        0      0        2 
  15  chr15_81884487     AKia    A    G        0      0        2 
  15  chr15_81884487     AOna    A    G        0      0        2 
  15  chr15_81884487     ASom    A    G        0      0        2 
  15  chr15_81884487     HCab    A    G        1      2        2 
  15  chr15_81884487     HPrz    A    G        1      2        2 
  15  chr15_81884487     ZBoe    A    G        0      0        2 
  15  chr15_81884487     ZGre    A    G        0      0        2 
  15  chr15_81884487     ZHar    A    G        0      0        2 
  15  chr15_81884487   Sample    A    G        0      0        2 
  15  chr15_81891887     AAsi    G    A        0      0        2 
  15  chr15_81891887     AKia    G    A        0      0        2 
  15  chr15_81891887     AOna    G    A        0      0        2 
  15  chr15_81891887     ASom    G    A        0      0        2 
  15  chr15_81891887     HCab    G    A        1      2        2 
  15  chr15_81891887     HPrz    G    A        1      2        2 
  15  chr15_81891887     ZBoe    G    A        0      0        2 
  15  chr15_81891887     ZGre    G    A        0      0        2 
  15  chr15_81891887     ZHar    G    A        0      0        2 
  15  chr15_81891887   Sample    G    A        0      0        2 
  15  chr15_81893018     AAsi    C    G        0      0        2 
  15  chr15_81893018     AKia    C    G        0      0        2 
  15  chr15_81893018     AOna    C    G        0      0        2 
  15  chr15_81893018     ASom    C    G        0      0        2 
  15  chr15_81893018     HCab    C    G        1      2        2 
  15  chr15_81893018     HPrz    C    G        1      2        2 
  15  chr15_81893018     ZBoe    C    G        0      0        2 
  15  chr15_81893018     ZGre    C    G        0      0        2 
  15  chr15_81893018     ZHar    C    G        0      0        2 
  15  chr15_81893018   Sample    C    G        0      0        2 
  15  chr15_81904510     AAsi    G    C        0      0        2 
  15  chr15_81904510     AKia    G    C        0      0        2 
  15  chr15_81904510     AOna    G    C        0      0        2 
  15  chr15_81904510     ASom    G    C        0      0        2 
  15  chr15_81904510     HCab    G    C      0.5      1        2 
  15  chr15_81904510     HPrz    G    C        0      0        2 
  15  chr15_81904510     ZBoe    G    C        0      0        2 
  15  chr15_81904510     ZGre    G    C        0      0        2 
  15  chr15_81904510     ZHar    G    C        0      0        2 
  15  chr15_81904510   Sample    G    C        0      0        2 
  15  chr15_81907574     AAsi    C    G        0      0        2 
  15  chr15_81907574     AKia    C    G        0      0        2 
  15  chr15_81907574     AOna    C    G        0      0        2 
  15  chr15_81907574     ASom    C    G        0      0        2 
  15  chr15_81907574     HCab    C    G      0.5      1        2 
  15  chr15_81907574     HPrz    C    G        0      0        2 
  15  chr15_81907574     ZBoe    C    G        0      0        2 
  15  chr15_81907574     ZGre    C    G        0      0        2 
  15  chr15_81907574     ZHar    C    G        0      0        2 
  15  chr15_81907574   Sample    C    G        0      0        2 
  15  chr15_81907922     AAsi    G    A        0      0        2 
  15  chr15_81907922     AKia    G    A        0      0        2 
  15  chr15_81907922     AOna    G    A        0      0        2 
  15  chr15_81907922     ASom    G    A        0      0        2 
  15  chr15_81907922     HCab    G    A        1      2        2 
  15  chr15_81907922     HPrz    G    A        1      2        2 
  15  chr15_81907922     ZBoe    G    A        0      0        2 
  15  chr15_81907922     ZGre    G    A        0      0        2 
  15  chr15_81907922     ZHar    G    A        0      0        2 
  15  chr15_81907922   Sample    G    A        0      0        2 
  15  chr15_81910799     AAsi    A    G        0      0        2 
  15  chr15_81910799     AKia    A    G        0      0        2 
  15  chr15_81910799     AOna    A    G      0.5      1        2 
  15  chr15_81910799     ASom    A    G        0      0        2 
  15  chr15_81910799     HCab    A    G        0      0        2 
  15  chr15_81910799     HPrz    A    G        0      0        2 
  15  chr15_81910799     ZBoe    A    G        0      0        2 
  15  chr15_81910799     ZGre    A    G        0      0        2 
  15  chr15_81910799     ZHar    A    G        0      0        2 
  15  chr15_81910799   Sample    A    G        0      0        2 
  15  chr15_81915390     AAsi    A    G        0      0        2 
  15  chr15_81915390     AKia    A    G        0      0        2 
  15  chr15_81915390     AOna    A    G        0      0        2 
  15  chr15_81915390     ASom    A    G        0      0        2 
  15  chr15_81915390     HCab    A    G        0      0        2 
  15  chr15_81915390     HPrz    A    G        0      0        2 
  15  chr15_81915390     ZBoe    A    G      0.5      1        2 
  15  chr15_81915390     ZGre    A    G        0      0        2 
  15  chr15_81915390     ZHar    A    G        0      0        2 
  15  chr15_81915390   Sample    A    G        0      0        2 
  15  chr15_81916849     AAsi    A    G        0      0        2 
  15  chr15_81916849     AKia    A    G        0      0        2 
  15  chr15_81916849     AOna    A    G        0      0        2 
  15  chr15_81916849     ASom    A    G        0      0        2 
  15  chr15_81916849     HCab    A    G        0      0        2 
  15  chr15_81916849     HPrz    A    G        0      0        2 
  15  chr15_81916849     ZBoe    A    G      0.5      1        2 
  15  chr15_81916849     ZGre    A    G        0      0        2 
  15  chr15_81916849     ZHar    A    G        0      0        2 
  15  chr15_81916849   Sample    A    G        0      0        2 
  15  chr15_81922711     AAsi    T    A        0      0        2 
  15  chr15_81922711     AKia    T    A        0      0        2 
  15  chr15_81922711     AOna    T    A        0      0        2 
  15  chr15_81922711     ASom    T    A        0      0        2 
  15  chr15_81922711     HCab    T    A        1      2        2 
  15  chr15_81922711     HPrz    T    A        1      2        2 
  15  chr15_81922711     ZBoe    T    A        0      0        2 
  15  chr15_81922711     ZGre    T    A        0      0        2 
  15  chr15_81922711     ZHar    T    A        0      0        2 
  15  chr15_81922711   Sample    T    A        0      0        2 
  15  chr15_81924547     AAsi    T    C      0.5      1        2 
  15  chr15_81924547     AKia    T    C        0      0        2 
  15  chr15_81924547     AOna    T    C        0      0        2 
  15  chr15_81924547     ASom    T    C        0      0        2 
  15  chr15_81924547     HCab    T    C        0      0        2 
  15  chr15_81924547     HPrz    T    C        0      0        2 
  15  chr15_81924547     ZBoe    T    C        0      0        2 
  15  chr15_81924547     ZGre    T    C        0      0        2 
  15  chr15_81924547     ZHar    T    C        0      0        2 
  15  chr15_81924547   Sample    T    C        0      0        2 
  15  chr15_81932148     AAsi    A    C        0      0        2 
  15  chr15_81932148     AKia    A    C        0      0        2 
  15  chr15_81932148     AOna    A    C      0.5      1        2 
  15  chr15_81932148     ASom    A    C        0      0        2 
  15  chr15_81932148     HCab    A    C        0      0        2 
  15  chr15_81932148     HPrz    A    C        0      0        2 
  15  chr15_81932148     ZBoe    A    C        0      0        2 
  15  chr15_81932148     ZGre    A    C        0      0        2 
  15  chr15_81932148     ZHar    A    C        0      0        2 
  15  chr15_81932148   Sample    A    C        0      0        2 
  15  chr15_81934399     AAsi    C    T        1      2        2 
  15  chr15_81934399     AKia    C    T        1      2        2 
  15  chr15_81934399     AOna    C    T        1      2        2 
  15  chr15_81934399     ASom    C    T        1      2        2 
  15  chr15_81934399     HCab    C    T        0      0        2 
  15  chr15_81934399     HPrz    C    T        0      0        2 
  15  chr15_81934399     ZBoe    C    T        0      0        2 
  15  chr15_81934399     ZGre    C    T        0      0        2 
  15  chr15_81934399     ZHar    C    T        0      0        2 
  15  chr15_81934399   Sample    C    T        1      2        2 
  15  chr15_81934487     AAsi    C    G        0      0        2 
  15  chr15_81934487     AKia    C    G        0      0        2 
  15  chr15_81934487     AOna    C    G        0      0        2 
  15  chr15_81934487     ASom    C    G        0      0        2 
  15  chr15_81934487     HCab    C    G      0.5      1        2 
  15  chr15_81934487     HPrz    C    G      0.5      1        2 
  15  chr15_81934487     ZBoe    C    G        0      0        2 
  15  chr15_81934487     ZGre    C    G        0      0        2 
  15  chr15_81934487     ZHar    C    G        0      0        2 
  15  chr15_81934487   Sample    C    G        0      0        2 
  15  chr15_81937894     AAsi    T    C        0      0        2 
  15  chr15_81937894     AKia    T    C        0      0        2 
  15  chr15_81937894     AOna    T    C        0      0        2 
  15  chr15_81937894     ASom    T    C        0      0        2 
  15  chr15_81937894     HCab    T    C        0      0        2 
  15  chr15_81937894     HPrz    T    C        1      2        2 
  15  chr15_81937894     ZBoe    T    C        0      0        2 
  15  chr15_81937894     ZGre    T    C        0      0        2 
  15  chr15_81937894     ZHar    T    C        0      0        2 
  15  chr15_81937894   Sample    T    C        0      0        2 
  15  chr15_81942573     AAsi    C    T        1      2        2 
  15  chr15_81942573     AKia    C    T        0      0        2 
  15  chr15_81942573     AOna    C    T        0      0        2 
  15  chr15_81942573     ASom    C    T        1      2        2 
  15  chr15_81942573     HCab    C    T        0      0        2 
  15  chr15_81942573     HPrz    C    T        0      0        2 
  15  chr15_81942573     ZBoe    C    T        0      0        2 
  15  chr15_81942573     ZGre    C    T        0      0        2 
  15  chr15_81942573     ZHar    C    T        0      0        2 
  15  chr15_81942573   Sample    C    T        1      2        2 
  15  chr15_81945826     AAsi    A    C        0      0        2 
  15  chr15_81945826     AKia    A    C        0      0        2 
  15  chr15_81945826     AOna    A    C      0.5      1        2 
  15  chr15_81945826     ASom    A    C        0      0        2 
  15  chr15_81945826     HCab    A    C        0      0        2 
  15  chr15_81945826     HPrz    A    C        0      0        2 
  15  chr15_81945826     ZBoe    A    C        0      0        2 
  15  chr15_81945826     ZGre    A    C        0      0        2 
  15  chr15_81945826     ZHar    A    C        0      0        2 
  15  chr15_81945826   Sample    A    C        0      0        2 
  15  chr15_81947963     AAsi    T    G        0      0        2 
  15  chr15_81947963     AKia    T    G        0      0        2 
  15  chr15_81947963     AOna    T    G        0      0        2 
  15  chr15_81947963     ASom    T    G        0      0        2 
  15  chr15_81947963     HCab    T    G        0      0        2 
  15  chr15_81947963     HPrz    T    G      0.5      1        2 
  15  chr15_81947963     ZBoe    T    G        0      0        2 
  15  chr15_81947963     ZGre    T    G        0      0        2 
  15  chr15_81947963     ZHar    T    G        0      0        2 
  15  chr15_81947963   Sample    T    G        0      0        2 
  15  chr15_81957583     AAsi    A    G        0      0        2 
  15  chr15_81957583     AKia    A    G        0      0        2 
  15  chr15_81957583     AOna    A    G        0      0        2 
  15  chr15_81957583     ASom    A    G        1      2        2 
  15  chr15_81957583     HCab    A    G        0      0        2 
  15  chr15_81957583     HPrz    A    G        0      0        2 
  15  chr15_81957583     ZBoe    A    G        0      0        2 
  15  chr15_81957583     ZGre    A    G        0      0        2 
  15  chr15_81957583     ZHar    A    G        0      0        2 
  15  chr15_81957583   Sample    A    G        0      0        2 
  15  chr15_81966558     AAsi    A    G        0      0        2 
  15  chr15_81966558     AKia    A    G        0      0        2 
  15  chr15_81966558     AOna    A    G        0      0        2 
  15  chr15_81966558     ASom    A    G        0      0        2 
  15  chr15_81966558     HCab    A    G        0      0        2 
  15  chr15_81966558     HPrz    A    G        0      0        2 
  15  chr15_81966558     ZBoe    A    G        0      0        2 
  15  chr15_81966558     ZGre    A    G      0.5      1        2 
  15  chr15_81966558     ZHar    A    G        0      0        2 
  15  chr15_81966558   Sample    A    G        0      0        2 
  15  chr15_81967877     AAsi    G    T        0      0        2 
  15  chr15_81967877     AKia    G    T        0      0        2 
  15  chr15_81967877     AOna    G    T        0      0        2 
  15  chr15_81967877     ASom    G    T        0      0        2 
  15  chr15_81967877     HCab    G    T        0      0        2 
  15  chr15_81967877     HPrz    G    T        0      0        2 
  15  chr15_81967877     ZBoe    G    T        0      0        2 
  15  chr15_81967877     ZGre    G    T      0.5      1        2 
  15  chr15_81967877     ZHar    G    T        0      0        2 
  15  chr15_81967877   Sample    G    T        0      0        2 
  15  chr15_81971996     AAsi    C    T        0      0        2 
  15  chr15_81971996     AKia    C    T        0      0        2 
  15  chr15_81971996     AOna    C    T        0      0        2 
  15  chr15_81971996     ASom    C    T        0      0        2 
  15  chr15_81971996     HCab    C    T        1      2        2 
  15  chr15_81971996     HPrz    C    T        1      2        2 
  15  chr15_81971996     ZBoe    C    T        0      0        2 
  15  chr15_81971996     ZGre    C    T        0      0        2 
  15  chr15_81971996     ZHar    C    T        0      0        2 
  15  chr15_81971996   Sample    C    T        0      0        2 
  15  chr15_81974560     AAsi    A    G        0      0        2 
  15  chr15_81974560     AKia    A    G        0      0        2 
  15  chr15_81974560     AOna    A    G        0      0        2 
  15  chr15_81974560     ASom    A    G        0      0        2 
  15  chr15_81974560     HCab    A    G        0      0        2 
  15  chr15_81974560     HPrz    A    G      0.5      1        2 
  15  chr15_81974560     ZBoe    A    G        0      0        2 
  15  chr15_81974560     ZGre    A    G        0      0        2 
  15  chr15_81974560     ZHar    A    G        0      0        2 
  15  chr15_81974560   Sample    A    G        0      0        2 
  15  chr15_81975055     AAsi    C    T        0      0        2 
  15  chr15_81975055     AKia    C    T        0      0        2 
  15  chr15_81975055     AOna    C    T        0      0        2 
  15  chr15_81975055     ASom    C    T        0      0        2 
  15  chr15_81975055     HCab    C    T        0      0        2 
  15  chr15_81975055     HPrz    C    T        0      0        2 
  15  chr15_81975055     ZBoe    C    T        0      0        2 
  15  chr15_81975055     ZGre    C    T        0      0        2 
  15  chr15_81975055     ZHar    C    T      0.5      1        2 
  15  chr15_81975055   Sample    C    T        0      0        2 
  15  chr15_81976866     AAsi    A    G        0      0        2 
  15  chr15_81976866     AKia    A    G        0      0        2 
  15  chr15_81976866     AOna    A    G        0      0        2 
  15  chr15_81976866     ASom    A    G        0      0        2 
  15  chr15_81976866     HCab    A    G        0      0        2 
  15  chr15_81976866     HPrz    A    G        0      0        2 
  15  chr15_81976866     ZBoe    A    G        0      0        2 
  15  chr15_81976866     ZGre    A    G      0.5      1        2 
  15  chr15_81976866     ZHar    A    G        0      0        2 
  15  chr15_81976866   Sample    A    G        0      0        2 
  15  chr15_81977846     AAsi    A    G        0      0        2 
  15  chr15_81977846     AKia    A    G        1      2        2 
  15  chr15_81977846     AOna    A    G        1      2        2 
  15  chr15_81977846     ASom    A    G        0      0        2 
  15  chr15_81977846     HCab    A    G        0      0        2 
  15  chr15_81977846     HPrz    A    G        0      0        2 
  15  chr15_81977846     ZBoe    A    G        0      0        2 
  15  chr15_81977846     ZGre    A    G        0      0        2 
  15  chr15_81977846     ZHar    A    G        0      0        2 
  15  chr15_81977846   Sample    A    G        0      0        2 
  15  chr15_81981002     AAsi    C    T        0      0        2 
  15  chr15_81981002     AKia    C    T        0      0        2 
  15  chr15_81981002     AOna    C    T        0      0        2 
  15  chr15_81981002     ASom    C    T        0      0        2 
  15  chr15_81981002     HCab    C    T        0      0        2 
  15  chr15_81981002     HPrz    C    T        0      0        2 
  15  chr15_81981002     ZBoe    C    T        0      0        2 
  15  chr15_81981002     ZGre    C    T        0      0        2 
  15  chr15_81981002     ZHar    C    T        1      2        2 
  15  chr15_81981002   Sample    C    T        0      0        2 
  15  chr15_81982681     AAsi    C    T        1      2        2 
  15  chr15_81982681     AKia    C    T        0      0        2 
  15  chr15_81982681     AOna    C    T        0      0        2 
  15  chr15_81982681     ASom    C    T        1      2        2 
  15  chr15_81982681     HCab    C    T        0      0        2 
  15  chr15_81982681     HPrz    C    T        0      0        2 
  15  chr15_81982681     ZBoe    C    T        0      0        2 
  15  chr15_81982681     ZGre    C    T        0      0        2 
  15  chr15_81982681     ZHar    C    T        0      0        2 
  15  chr15_81982681   Sample    C    T        0      0        2 
  15  chr15_81992215     AAsi    A    G        0      0        2 
  15  chr15_81992215     AKia    A    G        0      0        2 
  15  chr15_81992215     AOna    A    G        0      0        2 
  15  chr15_81992215     ASom    A    G        0      0        2 
  15  chr15_81992215     HCab    A    G        0      0        2 
  15  chr15_81992215     HPrz    A    G        0      0        2 
  15  chr15_81992215     ZBoe    A    G        0      0        2 
  15  chr15_81992215     ZGre    A    G        0      0        2 
  15  chr15_81992215     ZHar    A    G        1      2        2 
  15  chr15_81992215   Sample    A    G        0      0        2 
  15  chr15_81994572     AAsi    T    C        0      0        2 
  15  chr15_81994572     AKia    T    C        0      0        2 
  15  chr15_81994572     AOna    T    C        0      0        2 
  15  chr15_81994572     ASom    T    C        0      0        2 
  15  chr15_81994572     HCab    T    C        0      0        2 
  15  chr15_81994572     HPrz    T    C      0.5      1        2 
  15  chr15_81994572     ZBoe    T    C        0      0        2 
  15  chr15_81994572     ZGre    T    C        0      0        2 
  15  chr15_81994572     ZHar    T    C        0      0        2 
  15  chr15_81994572   Sample    T    C        0      0        2 
  15  chr15_81997793     AAsi    T    C        0      0        2 
  15  chr15_81997793     AKia    T    C        0      0        2 
  15  chr15_81997793     AOna    T    C        0      0        2 
  15  chr15_81997793     ASom    T    C        0      0        2 
  15  chr15_81997793     HCab    T    C        0      0        2 
  15  chr15_81997793     HPrz    T    C        0      0        2 
  15  chr15_81997793     ZBoe    T    C        1      2        2 
  15  chr15_81997793     ZGre    T    C        0      0        2 
  15  chr15_81997793     ZHar    T    C        0      0        2 
  15  chr15_81997793   Sample    T    C        0      0        2 
  15  chr15_82001365     AAsi    G    A        0      0        2 
  15  chr15_82001365     AKia    G    A        0      0        2 
  15  chr15_82001365     AOna    G    A      0.5      1        2 
  15  chr15_82001365     ASom    G    A        0      0        2 
  15  chr15_82001365     HCab    G    A        0      0        2 
  15  chr15_82001365     HPrz    G    A        0      0        2 
  15  chr15_82001365     ZBoe    G    A        0      0        2 
  15  chr15_82001365     ZGre    G    A        0      0        2 
  15  chr15_82001365     ZHar    G    A        0      0        2 
  15  chr15_82001365   Sample    G    A        0      0        2 
  15  chr15_82007305     AAsi    T    C        0      0        2 
  15  chr15_82007305     AKia    T    C        0      0        2 
  15  chr15_82007305     AOna    T    C        0      0        2 
  15  chr15_82007305     ASom    T    C        0      0        2 
  15  chr15_82007305     HCab    T    C        1      2        2 
  15  chr15_82007305     HPrz    T    C        1      2        2 
  15  chr15_82007305     ZBoe    T    C        0      0        2 
  15  chr15_82007305     ZGre    T    C        0      0        2 
  15  chr15_82007305     ZHar    T    C        0      0        2 
  15  chr15_82007305   Sample    T    C        0      0        2 
  15  chr15_82009290     AAsi    A    G        0      0        2 
  15  chr15_82009290     AKia    A    G        0      0        2 
  15  chr15_82009290     AOna    A    G        0      0        2 
  15  chr15_82009290     ASom    A    G        0      0        2 
  15  chr15_82009290     HCab    A    G        0      0        2 
  15  chr15_82009290     HPrz    A    G        0      0        2 
  15  chr15_82009290     ZBoe    A    G        0      0        2 
  15  chr15_82009290     ZGre    A    G      0.5      1        2 
  15  chr15_82009290     ZHar    A    G        0      0        2 
  15  chr15_82009290   Sample    A    G        0      0        2 
  15  chr15_82009322     AAsi    A    G        0      0        2 
  15  chr15_82009322     AKia    A    G        0      0        2 
  15  chr15_82009322     AOna    A    G        0      0        2 
  15  chr15_82009322     ASom    A    G        0      0        2 
  15  chr15_82009322     HCab    A    G        1      2        2 
  15  chr15_82009322     HPrz    A    G        1      2        2 
  15  chr15_82009322     ZBoe    A    G        0      0        2 
  15  chr15_82009322     ZGre    A    G        0      0        2 
  15  chr15_82009322     ZHar    A    G        0      0        2 
  15  chr15_82009322   Sample    A    G        0      0        2 
  15  chr15_82010877     AAsi    A    C        0      0        2 
  15  chr15_82010877     AKia    A    C        0      0        2 
  15  chr15_82010877     AOna    A    C        0      0        2 
  15  chr15_82010877     ASom    A    C        0      0        2 
  15  chr15_82010877     HCab    A    C        0      0        2 
  15  chr15_82010877     HPrz    A    C        0      0        2 
  15  chr15_82010877     ZBoe    A    C      0.5      1        2 
  15  chr15_82010877     ZGre    A    C        0      0        2 
  15  chr15_82010877     ZHar    A    C        0      0        2 
  15  chr15_82010877   Sample    A    C        0      0        2 
  15  chr15_82018236     AAsi    T    C        0      0        2 
  15  chr15_82018236     AKia    T    C        0      0        2 
  15  chr15_82018236     AOna    T    C      0.5      1        2 
  15  chr15_82018236     ASom    T    C        0      0        2 
  15  chr15_82018236     HCab    T    C        0      0        2 
  15  chr15_82018236     HPrz    T    C        0      0        2 
  15  chr15_82018236     ZBoe    T    C        0      0        2 
  15  chr15_82018236     ZGre    T    C        0      0        2 
  15  chr15_82018236     ZHar    T    C        0      0        2 
  15  chr15_82018236   Sample    T    C        0      0        2 
  15  chr15_82018667     AAsi    T    C        0      0        2 
  15  chr15_82018667     AKia    T    C      0.5      1        2 
  15  chr15_82018667     AOna    T    C        0      0        2 
  15  chr15_82018667     ASom    T    C        0      0        2 
  15  chr15_82018667     HCab    T    C        0      0        2 
  15  chr15_82018667     HPrz    T    C        0      0        2 
  15  chr15_82018667     ZBoe    T    C        0      0        2 
  15  chr15_82018667     ZGre    T    C        0      0        2 
  15  chr15_82018667     ZHar    T    C        0      0        2 
  15  chr15_82018667   Sample    T    C        0      0        2 
  15  chr15_82019217     AAsi    T    C        0      0        2 
  15  chr15_82019217     AKia    T    C        0      0        2 
  15  chr15_82019217     AOna    T    C        0      0        2 
  15  chr15_82019217     ASom    T    C        0      0        2 
  15  chr15_82019217     HCab    T    C      0.5      1        2 
  15  chr15_82019217     HPrz    T    C        0      0        2 
  15  chr15_82019217     ZBoe    T    C        0      0        2 
  15  chr15_82019217     ZGre    T    C        0      0        2 
  15  chr15_82019217     ZHar    T    C        0      0        2 
  15  chr15_82019217   Sample    T    C        0      0        2 
  15  chr15_82025322     AAsi    T    C        0      0        2 
  15  chr15_82025322     AKia    T    C        0      0        2 
  15  chr15_82025322     AOna    T    C        0      0        2 
  15  chr15_82025322     ASom    T    C        0      0        2 
  15  chr15_82025322     HCab    T    C        1      2        2 
  15  chr15_82025322     HPrz    T    C        1      2        2 
  15  chr15_82025322     ZBoe    T    C        0      0        2 
  15  chr15_82025322     ZGre    T    C        0      0        2 
  15  chr15_82025322     ZHar    T    C        0      0        2 
  15  chr15_82025322   Sample    T    C        0      0        2 
  15  chr15_82030586     AAsi    A    G        0      0        2 
  15  chr15_82030586     AKia    A    G        0      0        2 
  15  chr15_82030586     AOna    A    G        0      0        2 
  15  chr15_82030586     ASom    A    G        0      0        2 
  15  chr15_82030586     HCab    A    G        0      0        2 
  15  chr15_82030586     HPrz    A    G        0      0        2 
  15  chr15_82030586     ZBoe    A    G      0.5      1        2 
  15  chr15_82030586     ZGre    A    G        0      0        2 
  15  chr15_82030586     ZHar    A    G        0      0        2 
  15  chr15_82030586   Sample    A    G        0      0        2 
  15  chr15_82030806     AAsi    G    C        0      0        2 
  15  chr15_82030806     AKia    G    C      0.5      1        2 
  15  chr15_82030806     AOna    G    C        1      2        2 
  15  chr15_82030806     ASom    G    C        0      0        2 
  15  chr15_82030806     HCab    G    C        0      0        2 
  15  chr15_82030806     HPrz    G    C        0      0        2 
  15  chr15_82030806     ZBoe    G    C        0      0        2 
  15  chr15_82030806     ZGre    G    C        0      0        2 
  15  chr15_82030806     ZHar    G    C        0      0        2 
  15  chr15_82030806   Sample    G    C        0      0        2 
  15  chr15_82036381     AAsi    T    C        1      2        2 
  15  chr15_82036381     AKia    T    C        0      0        2 
  15  chr15_82036381     AOna    T    C        0      0        2 
  15  chr15_82036381     ASom    T    C        0      0        2 
  15  chr15_82036381     HCab    T    C        0      0        2 
  15  chr15_82036381     HPrz    T    C        0      0        2 
  15  chr15_82036381     ZBoe    T    C        0      0        2 
  15  chr15_82036381     ZGre    T    C        0      0        2 
  15  chr15_82036381     ZHar    T    C        0      0        2 
  15  chr15_82036381   Sample    T    C        1      2        2 
  15  chr15_82038088     AAsi    G    A        0      0        2 
  15  chr15_82038088     AKia    G    A        0      0        2 
  15  chr15_82038088     AOna    G    A        0      0        2 
  15  chr15_82038088     ASom    G    A        0      0        2 
  15  chr15_82038088     HCab    G    A        1      2        2 
  15  chr15_82038088     HPrz    G    A        1      2        2 
  15  chr15_82038088     ZBoe    G    A        0      0        2 
  15  chr15_82038088     ZGre    G    A        0      0        2 
  15  chr15_82038088     ZHar    G    A        0      0        2 
  15  chr15_82038088   Sample    G    A        0      0        2 
  15  chr15_82042652     AAsi    A    G        0      0        2 
  15  chr15_82042652     AKia    A    G        0      0        2 
  15  chr15_82042652     AOna    A    G        0      0        2 
  15  chr15_82042652     ASom    A    G        0      0        2 
  15  chr15_82042652     HCab    A    G        0      0        2 
  15  chr15_82042652     HPrz    A    G        0      0        2 
  15  chr15_82042652     ZBoe    A    G        1      2        2 
  15  chr15_82042652     ZGre    A    G        0      0        2 
  15  chr15_82042652     ZHar    A    G        0      0        2 
  15  chr15_82042652   Sample    A    G        0      0        2 
  15  chr15_82050156     AAsi    A    G        0      0        2 
  15  chr15_82050156     AKia    A    G        0      0        2 
  15  chr15_82050156     AOna    A    G        0      0        2 
  15  chr15_82050156     ASom    A    G        0      0        2 
  15  chr15_82050156     HCab    A    G        1      2        2 
  15  chr15_82050156     HPrz    A    G        1      2        2 
  15  chr15_82050156     ZBoe    A    G        0      0        2 
  15  chr15_82050156     ZGre    A    G        0      0        2 
  15  chr15_82050156     ZHar    A    G        0      0        2 
  15  chr15_82050156   Sample    A    G        0      0        2 
  15  chr15_82050279     AAsi    T    C        0      0        2 
  15  chr15_82050279     AKia    T    C        0      0        2 
  15  chr15_82050279     AOna    T    C        0      0        2 
  15  chr15_82050279     ASom    T    C        0      0        2 
  15  chr15_82050279     HCab    T    C        1      2        2 
  15  chr15_82050279     HPrz    T    C        1      2        2 
  15  chr15_82050279     ZBoe    T    C        0      0        2 
  15  chr15_82050279     ZGre    T    C        0      0        2 
  15  chr15_82050279     ZHar    T    C        0      0        2 
  15  chr15_82050279   Sample    T    C        0      0        2 
  15  chr15_82055865     AAsi    A    G        0      0        2 
  15  chr15_82055865     AKia    A    G        0      0        2 
  15  chr15_82055865     AOna    A    G        0      0        2 
  15  chr15_82055865     ASom    A    G        0      0        2 
  15  chr15_82055865     HCab    A    G        0      0        2 
  15  chr15_82055865     HPrz    A    G        0      0        2 
  15  chr15_82055865     ZBoe    A    G      0.5      1        2 
  15  chr15_82055865     ZGre    A    G        0      0        2 
  15  chr15_82055865     ZHar    A    G        0      0        2 
  15  chr15_82055865   Sample    A    G        0      0        2 
  15  chr15_82056278     AAsi    A    G        0      0        2 
  15  chr15_82056278     AKia    A    G        0      0        2 
  15  chr15_82056278     AOna    A    G        0      0        2 
  15  chr15_82056278     ASom    A    G        0      0        2 
  15  chr15_82056278     HCab    A    G        0      0        2 
  15  chr15_82056278     HPrz    A    G        0      0        2 
  15  chr15_82056278     ZBoe    A    G      0.5      1        2 
  15  chr15_82056278     ZGre    A    G        0      0        2 
  15  chr15_82056278     ZHar    A    G        0      0        2 
  15  chr15_82056278   Sample    A    G        0      0        2 
  15  chr15_82060704     AAsi    G    C        0      0        2 
  15  chr15_82060704     AKia    G    C        0      0        2 
  15  chr15_82060704     AOna    G    C        0      0        2 
  15  chr15_82060704     ASom    G    C        0      0        2 
  15  chr15_82060704     HCab    G    C        0      0        2 
  15  chr15_82060704     HPrz    G    C        0      0        2 
  15  chr15_82060704     ZBoe    G    C        0      0        2 
  15  chr15_82060704     ZGre    G    C        0      0        2 
  15  chr15_82060704     ZHar    G    C        1      2        2 
  15  chr15_82060704   Sample    G    C        0      0        2 
  15  chr15_82065299     AAsi    G    C        0      0        2 
  15  chr15_82065299     AKia    G    C        0      0        2 
  15  chr15_82065299     AOna    G    C        0      0        2 
  15  chr15_82065299     ASom    G    C        0      0        2 
  15  chr15_82065299     HCab    G    C        0      0        2 
  15  chr15_82065299     HPrz    G    C        0      0        2 
  15  chr15_82065299     ZBoe    G    C        0      0        2 
  15  chr15_82065299     ZGre    G    C        0      0        2 
  15  chr15_82065299     ZHar    G    C        1      2        2 
  15  chr15_82065299   Sample    G    C        0      0        2 
  15  chr15_82076788     AAsi    C    T        0      0        2 
  15  chr15_82076788     AKia    C    T        0      0        2 
  15  chr15_82076788     AOna    C    T        0      0        2 
  15  chr15_82076788     ASom    C    T        0      0        2 
  15  chr15_82076788     HCab    C    T        0      0        2 
  15  chr15_82076788     HPrz    C    T        0      0        2 
  15  chr15_82076788     ZBoe    C    T        0      0        2 
  15  chr15_82076788     ZGre    C    T        0      0        2 
  15  chr15_82076788     ZHar    C    T      0.5      1        2 
  15  chr15_82076788   Sample    C    T        0      0        2 
  15  chr15_82077978     AAsi    T    C      0.5      1        2 
  15  chr15_82077978     AKia    T    C        0      0        2 
  15  chr15_82077978     AOna    T    C        0      0        2 
  15  chr15_82077978     ASom    T    C        0      0        2 
  15  chr15_82077978     HCab    T    C        0      0        2 
  15  chr15_82077978     HPrz    T    C        0      0        2 
  15  chr15_82077978     ZBoe    T    C        0      0        2 
  15  chr15_82077978     ZGre    T    C        0      0        2 
  15  chr15_82077978     ZHar    T    C        0      0        2 
  15  chr15_82077978   Sample    T    C        0      0        2 
  15  chr15_82078296     AAsi    A    G        0      0        2 
  15  chr15_82078296     AKia    A    G        0      0        2 
  15  chr15_82078296     AOna    A    G        0      0        2 
  15  chr15_82078296     ASom    A    G        0      0        2 
  15  chr15_82078296     HCab    A    G        0      0        2 
  15  chr15_82078296     HPrz    A    G        0      0        2 
  15  chr15_82078296     ZBoe    A    G        0      0        2 
  15  chr15_82078296     ZGre    A    G        0      0        2 
  15  chr15_82078296     ZHar    A    G      0.5      1        2 
  15  chr15_82078296   Sample    A    G        0      0        2 
  15  chr15_82078830     AAsi    A    G        0      0        2 
  15  chr15_82078830     AKia    A    G        0      0        2 
  15  chr15_82078830     AOna    A    G        0      0        2 
  15  chr15_82078830     ASom    A    G        0      0        2 
  15  chr15_82078830     HCab    A    G        0      0        2 
  15  chr15_82078830     HPrz    A    G        0      0        2 
  15  chr15_82078830     ZBoe    A    G      0.5      1        2 
  15  chr15_82078830     ZGre    A    G        0      0        2 
  15  chr15_82078830     ZHar    A    G        0      0        2 
  15  chr15_82078830   Sample    A    G        0      0        2 
  15  chr15_82094768     AAsi    T    G        0      0        2 
  15  chr15_82094768     AKia    T    G        0      0        2 
  15  chr15_82094768     AOna    T    G        0      0        2 
  15  chr15_82094768     ASom    T    G        0      0        2 
  15  chr15_82094768     HCab    T    G        1      2        2 
  15  chr15_82094768     HPrz    T    G        1      2        2 
  15  chr15_82094768     ZBoe    T    G        0      0        2 
  15  chr15_82094768     ZGre    T    G        0      0        2 
  15  chr15_82094768     ZHar    T    G        0      0        2 
  15  chr15_82094768   Sample    T    G        0      0        2 
  15  chr15_82095956     AAsi    A    G        0      0        2 
  15  chr15_82095956     AKia    A    G      0.5      1        2 
  15  chr15_82095956     AOna    A    G        0      0        2 
  15  chr15_82095956     ASom    A    G        0      0        2 
  15  chr15_82095956     HCab    A    G        0      0        2 
  15  chr15_82095956     HPrz    A    G        0      0        2 
  15  chr15_82095956     ZBoe    A    G        0      0        2 
  15  chr15_82095956     ZGre    A    G        0      0        2 
  15  chr15_82095956     ZHar    A    G        0      0        2 
  15  chr15_82095956   Sample    A    G        0      0        2 
  15  chr15_82098883     AAsi    T    G        0      0        2 
  15  chr15_82098883     AKia    T    G        0      0        2 
  15  chr15_82098883     AOna    T    G        0      0        2 
  15  chr15_82098883     ASom    T    G        0      0        2 
  15  chr15_82098883     HCab    T    G        1      2        2 
  15  chr15_82098883     HPrz    T    G        1      2        2 
  15  chr15_82098883     ZBoe    T    G        0      0        2 
  15  chr15_82098883     ZGre    T    G        0      0        2 
  15  chr15_82098883     ZHar    T    G        0      0        2 
  15  chr15_82098883   Sample    T    G        0      0        2 
  15  chr15_82102249     AAsi    A    G        0      0        2 
  15  chr15_82102249     AKia    A    G        0      0        2 
  15  chr15_82102249     AOna    A    G        1      2        2 
  15  chr15_82102249     ASom    A    G        0      0        2 
  15  chr15_82102249     HCab    A    G        0      0        2 
  15  chr15_82102249     HPrz    A    G        0      0        2 
  15  chr15_82102249     ZBoe    A    G        0      0        2 
  15  chr15_82102249     ZGre    A    G        0      0        2 
  15  chr15_82102249     ZHar    A    G        0      0        2 
  15  chr15_82102249   Sample    A    G        0      0        2 
  15  chr15_82102625     AAsi    T    C        0      0        2 
  15  chr15_82102625     AKia    T    C        0      0        2 
  15  chr15_82102625     AOna    T    C        0      0        2 
  15  chr15_82102625     ASom    T    C        0      0        2 
  15  chr15_82102625     HCab    T    C        0      0        2 
  15  chr15_82102625     HPrz    T    C        0      0        2 
  15  chr15_82102625     ZBoe    T    C      0.5      1        2 
  15  chr15_82102625     ZGre    T    C        0      0        2 
  15  chr15_82102625     ZHar    T    C        0      0        2 
  15  chr15_82102625   Sample    T    C        0      0        2 
  15  chr15_82111534     AAsi    C    G        0      0        2 
  15  chr15_82111534     AKia    C    G        0      0        2 
  15  chr15_82111534     AOna    C    G        0      0        2 
  15  chr15_82111534     ASom    C    G        0      0        2 
  15  chr15_82111534     HCab    C    G      0.5      1        2 
  15  chr15_82111534     HPrz    C    G      0.5      1        2 
  15  chr15_82111534     ZBoe    C    G        0      0        2 
  15  chr15_82111534     ZGre    C    G        0      0        2 
  15  chr15_82111534     ZHar    C    G        0      0        2 
  15  chr15_82111534   Sample    C    G        0      0        2 
  15  chr15_82112437     AAsi    A    G        0      0        2 
  15  chr15_82112437     AKia    A    G        0      0        2 
  15  chr15_82112437     AOna    A    G        0      0        2 
  15  chr15_82112437     ASom    A    G        0      0        2 
  15  chr15_82112437     HCab    A    G        0      0        2 
  15  chr15_82112437     HPrz    A    G        0      0        2 
  15  chr15_82112437     ZBoe    A    G        0      0        2 
  15  chr15_82112437     ZGre    A    G        0      0        2 
  15  chr15_82112437     ZHar    A    G      0.5      1        2 
  15  chr15_82112437   Sample    A    G        0      0        2 
  15  chr15_82116003     AAsi    C    G        0      0        2 
  15  chr15_82116003     AKia    C    G        1      2        2 
  15  chr15_82116003     AOna    C    G        0      0        2 
  15  chr15_82116003     ASom    C    G        0      0        2 
  15  chr15_82116003     HCab    C    G        0      0        2 
  15  chr15_82116003     HPrz    C    G        0      0        2 
  15  chr15_82116003     ZBoe    C    G        0      0        2 
  15  chr15_82116003     ZGre    C    G        0      0        2 
  15  chr15_82116003     ZHar    C    G        0      0        2 
  15  chr15_82116003   Sample    C    G        0      0        2 
  15  chr15_82122618     AAsi    C    G        0      0        2 
  15  chr15_82122618     AKia    C    G        0      0        2 
  15  chr15_82122618     AOna    C    G        0      0        2 
  15  chr15_82122618     ASom    C    G        0      0        2 
  15  chr15_82122618     HCab    C    G        0      0        2 
  15  chr15_82122618     HPrz    C    G        0      0        2 
  15  chr15_82122618     ZBoe    C    G        0      0        2 
  15  chr15_82122618     ZGre    C    G        1      2        2 
  15  chr15_82122618     ZHar    C    G        0      0        2 
  15  chr15_82122618   Sample    C    G        0      0        2 
  15  chr15_82126180     AAsi    G    A        0      0        2 
  15  chr15_82126180     AKia    G    A        0      0        2 
  15  chr15_82126180     AOna    G    A        0      0        2 
  15  chr15_82126180     ASom    G    A        0      0        2 
  15  chr15_82126180     HCab    G    A        0      0        2 
  15  chr15_82126180     HPrz    G    A        0      0        2 
  15  chr15_82126180     ZBoe    G    A      0.5      1        2 
  15  chr15_82126180     ZGre    G    A        0      0        2 
  15  chr15_82126180     ZHar    G    A        0      0        2 
  15  chr15_82126180   Sample    G    A        0      0        2 
  15  chr15_82126566     AAsi    G    C        0      0        2 
  15  chr15_82126566     AKia    G    C        0      0        2 
  15  chr15_82126566     AOna    G    C        0      0        2 
  15  chr15_82126566     ASom    G    C        0      0        2 
  15  chr15_82126566     HCab    G    C        0      0        2 
  15  chr15_82126566     HPrz    G    C        0      0        2 
  15  chr15_82126566     ZBoe    G    C        0      0        2 
  15  chr15_82126566     ZGre    G    C        0      0        2 
  15  chr15_82126566     ZHar    G    C      0.5      1        2 
  15  chr15_82126566   Sample    G    C        0      0        2 
  15  chr15_82130325     AAsi    T    A        0      0        2 
  15  chr15_82130325     AKia    T    A        0      0        2 
  15  chr15_82130325     AOna    T    A        0      0        2 
  15  chr15_82130325     ASom    T    A        0      0        2 
  15  chr15_82130325     HCab    T    A        1      2        2 
  15  chr15_82130325     HPrz    T    A        1      2        2 
  15  chr15_82130325     ZBoe    T    A        0      0        2 
  15  chr15_82130325     ZGre    T    A        0      0        2 
  15  chr15_82130325     ZHar    T    A        0      0        2 
  15  chr15_82130325   Sample    T    A        0      0        2 
  15  chr15_82132776     AAsi    C    A        0      0        2 
  15  chr15_82132776     AKia    C    A        0      0        2 
  15  chr15_82132776     AOna    C    A        0      0        2 
  15  chr15_82132776     ASom    C    A        0      0        2 
  15  chr15_82132776     HCab    C    A        0      0        2 
  15  chr15_82132776     HPrz    C    A      0.5      1        2 
  15  chr15_82132776     ZBoe    C    A        0      0        2 
  15  chr15_82132776     ZGre    C    A        0      0        2 
  15  chr15_82132776     ZHar    C    A        0      0        2 
  15  chr15_82132776   Sample    C    A        0      0        2 
  15  chr15_82136903     AAsi    T    C        0      0        2 
  15  chr15_82136903     AKia    T    C        0      0        2 
  15  chr15_82136903     AOna    T    C        0      0        2 
  15  chr15_82136903     ASom    T    C        0      0        2 
  15  chr15_82136903     HCab    T    C        1      2        2 
  15  chr15_82136903     HPrz    T    C        1      2        2 
  15  chr15_82136903     ZBoe    T    C        0      0        2 
  15  chr15_82136903     ZGre    T    C        0      0        2 
  15  chr15_82136903     ZHar    T    C        0      0        2 
  15  chr15_82136903   Sample    T    C        0      0        2 
  15  chr15_82138645     AAsi    A    C        0      0        2 
  15  chr15_82138645     AKia    A    C        0      0        2 
  15  chr15_82138645     AOna    A    C        0      0        2 
  15  chr15_82138645     ASom    A    C        0      0        2 
  15  chr15_82138645     HCab    A    C        0      0        2 
  15  chr15_82138645     HPrz    A    C        0      0        2 
  15  chr15_82138645     ZBoe    A    C      0.5      1        2 
  15  chr15_82138645     ZGre    A    C        0      0        2 
  15  chr15_82138645     ZHar    A    C        0      0        2 
  15  chr15_82138645   Sample    A    C        0      0        2 
  15  chr15_82139258     AAsi    T    C        0      0        2 
  15  chr15_82139258     AKia    T    C        0      0        2 
  15  chr15_82139258     AOna    T    C        1      2        2 
  15  chr15_82139258     ASom    T    C        0      0        2 
  15  chr15_82139258     HCab    T    C        1      2        2 
  15  chr15_82139258     HPrz    T    C        1      2        2 
  15  chr15_82139258     ZBoe    T    C        0      0        2 
  15  chr15_82139258     ZGre    T    C        0      0        2 
  15  chr15_82139258     ZHar    T    C        0      0        2 
  15  chr15_82139258   Sample    T    C        0      0        2 
  15  chr15_82143025     AAsi    C    G        0      0        2 
  15  chr15_82143025     AKia    C    G        0      0        2 
  15  chr15_82143025     AOna    C    G        0      0        2 
  15  chr15_82143025     ASom    C    G        0      0        2 
  15  chr15_82143025     HCab    C    G      0.5      1        2 
  15  chr15_82143025     HPrz    C    G      0.5      1        2 
  15  chr15_82143025     ZBoe    C    G        0      0        2 
  15  chr15_82143025     ZGre    C    G        0      0        2 
  15  chr15_82143025     ZHar    C    G        0      0        2 
  15  chr15_82143025   Sample    C    G        0      0        2 
  15  chr15_82150359     AAsi    C    T        0      0        2 
  15  chr15_82150359     AKia    C    T        0      0        2 
  15  chr15_82150359     AOna    C    T        0      0        2 
  15  chr15_82150359     ASom    C    T        0      0        2 
  15  chr15_82150359     HCab    C    T        1      2        2 
  15  chr15_82150359     HPrz    C    T        1      2        2 
  15  chr15_82150359     ZBoe    C    T        0      0        2 
  15  chr15_82150359     ZGre    C    T        0      0        2 
  15  chr15_82150359     ZHar    C    T        0      0        2 
  15  chr15_82150359   Sample    C    T        0      0        2 
  15  chr15_82158843     AAsi    T    G        0      0        2 
  15  chr15_82158843     AKia    T    G        0      0        2 
  15  chr15_82158843     AOna    T    G        0      0        2 
  15  chr15_82158843     ASom    T    G        0      0        2 
  15  chr15_82158843     HCab    T    G        0      0        2 
  15  chr15_82158843     HPrz    T    G        0      0        2 
  15  chr15_82158843     ZBoe    T    G      0.5      1        2 
  15  chr15_82158843     ZGre    T    G        0      0        2 
  15  chr15_82158843     ZHar    T    G        0      0        2 
  15  chr15_82158843   Sample    T    G        0      0        2 
  15  chr15_82159578     AAsi    T    C        0      0        2 
  15  chr15_82159578     AKia    T    C        1      2        2 
  15  chr15_82159578     AOna    T    C        0      0        2 
  15  chr15_82159578     ASom    T    C        0      0        2 
  15  chr15_82159578     HCab    T    C        0      0        2 
  15  chr15_82159578     HPrz    T    C        0      0        2 
  15  chr15_82159578     ZBoe    T    C        1      2        2 
  15  chr15_82159578     ZGre    T    C        1      2        2 
  15  chr15_82159578     ZHar    T    C        1      2        2 
  15  chr15_82159578   Sample    T    C        0      0        2 
  15  chr15_82167237     AAsi    A    C        0      0        2 
  15  chr15_82167237     AKia    A    C        0      0        2 
  15  chr15_82167237     AOna    A    C        0      0        2 
  15  chr15_82167237     ASom    A    C        0      0        2 
  15  chr15_82167237     HCab    A    C        1      2        2 
  15  chr15_82167237     HPrz    A    C        1      2        2 
  15  chr15_82167237     ZBoe    A    C        0      0        2 
  15  chr15_82167237     ZGre    A    C        0      0        2 
  15  chr15_82167237     ZHar    A    C        0      0        2 
  15  chr15_82167237   Sample    A    C        0      0        2 
  15  chr15_82172473     AAsi    T    C        0      0        2 
  15  chr15_82172473     AKia    T    C        0      0        2 
  15  chr15_82172473     AOna    T    C        0      0        2 
  15  chr15_82172473     ASom    T    C        0      0        2 
  15  chr15_82172473     HCab    T    C      0.5      1        2 
  15  chr15_82172473     HPrz    T    C      0.5      1        2 
  15  chr15_82172473     ZBoe    T    C        0      0        2 
  15  chr15_82172473     ZGre    T    C        0      0        2 
  15  chr15_82172473     ZHar    T    C        0      0        2 
  15  chr15_82172473   Sample    T    C        0      0        2 
  15  chr15_82172522     AAsi    T    C        0      0        2 
  15  chr15_82172522     AKia    T    C        0      0        2 
  15  chr15_82172522     AOna    T    C        0      0        2 
  15  chr15_82172522     ASom    T    C        0      0        2 
  15  chr15_82172522     HCab    T    C        0      0        2 
  15  chr15_82172522     HPrz    T    C        0      0        2 
  15  chr15_82172522     ZBoe    T    C        0      0        2 
  15  chr15_82172522     ZGre    T    C      0.5      1        2 
  15  chr15_82172522     ZHar    T    C        0      0        2 
  15  chr15_82172522   Sample    T    C        0      0        2 
  15  chr15_82174172     AAsi    C    G        0      0        2 
  15  chr15_82174172     AKia    C    G        0      0        2 
  15  chr15_82174172     AOna    C    G        0      0        2 
  15  chr15_82174172     ASom    C    G        0      0        2 
  15  chr15_82174172     HCab    C    G        1      2        2 
  15  chr15_82174172     HPrz    C    G        1      2        2 
  15  chr15_82174172     ZBoe    C    G        0      0        2 
  15  chr15_82174172     ZGre    C    G        0      0        2 
  15  chr15_82174172     ZHar    C    G        0      0        2 
  15  chr15_82174172   Sample    C    G        0      0        2 
  15  chr15_82185040     AAsi    G    T      0.5      1        2 
  15  chr15_82185040     AKia    G    T        0      0        2 
  15  chr15_82185040     AOna    G    T        0      0        2 
  15  chr15_82185040     ASom    G    T        0      0        2 
  15  chr15_82185040     HCab    G    T        0      0        2 
  15  chr15_82185040     HPrz    G    T        0      0        2 
  15  chr15_82185040     ZBoe    G    T        0      0        2 
  15  chr15_82185040     ZGre    G    T        0      0        2 
  15  chr15_82185040     ZHar    G    T        0      0        2 
  15  chr15_82185040   Sample    G    T        1      2        2 
  15  chr15_82188441     AAsi    C    T        0      0        2 
  15  chr15_82188441     AKia    C    T        0      0        2 
  15  chr15_82188441     AOna    C    T        0      0        2 
  15  chr15_82188441     ASom    C    T        0      0        2 
  15  chr15_82188441     HCab    C    T        1      2        2 
  15  chr15_82188441     HPrz    C    T        1      2        2 
  15  chr15_82188441     ZBoe    C    T        0      0        2 
  15  chr15_82188441     ZGre    C    T        0      0        2 
  15  chr15_82188441     ZHar    C    T        0      0        2 
  15  chr15_82188441   Sample    C    T        0      0        2 
  15  chr15_82189779     AAsi    A    G        0      0        2 
  15  chr15_82189779     AKia    A    G        0      0        2 
  15  chr15_82189779     AOna    A    G        0      0        2 
  15  chr15_82189779     ASom    A    G        0      0        2 
  15  chr15_82189779     HCab    A    G        1      2        2 
  15  chr15_82189779     HPrz    A    G        1      2        2 
  15  chr15_82189779     ZBoe    A    G        0      0        2 
  15  chr15_82189779     ZGre    A    G        0      0        2 
  15  chr15_82189779     ZHar    A    G        0      0        2 
  15  chr15_82189779   Sample    A    G        0      0        2 
  15  chr15_82191862     AAsi    T    C        0      0        2 
  15  chr15_82191862     AKia    T    C        0      0        2 
  15  chr15_82191862     AOna    T    C        0      0        2 
  15  chr15_82191862     ASom    T    C        0      0        2 
  15  chr15_82191862     HCab    T    C        0      0        2 
  15  chr15_82191862     HPrz    T    C        0      0        2 
  15  chr15_82191862     ZBoe    T    C      0.5      1        2 
  15  chr15_82191862     ZGre    T    C        0      0        2 
  15  chr15_82191862     ZHar    T    C        0      0        2 
  15  chr15_82191862   Sample    T    C        0      0        2 
  15  chr15_82192341     AAsi    C    G        0      0        2 
  15  chr15_82192341     AKia    C    G      0.5      1        2 
  15  chr15_82192341     AOna    C    G        0      0        2 
  15  chr15_82192341     ASom    C    G        0      0        2 
  15  chr15_82192341     HCab    C    G        0      0        2 
  15  chr15_82192341     HPrz    C    G        0      0        2 
  15  chr15_82192341     ZBoe    C    G        0      0        2 
  15  chr15_82192341     ZGre    C    G        0      0        2 
  15  chr15_82192341     ZHar    C    G        0      0        2 
  15  chr15_82192341   Sample    C    G        0      0        2 
  15  chr15_82205155     AAsi    T    C        1      2        2 
  15  chr15_82205155     AKia    T    C        0      0        2 
  15  chr15_82205155     AOna    T    C        0      0        2 
  15  chr15_82205155     ASom    T    C        1      2        2 
  15  chr15_82205155     HCab    T    C        0      0        2 
  15  chr15_82205155     HPrz    T    C        0      0        2 
  15  chr15_82205155     ZBoe    T    C        0      0        2 
  15  chr15_82205155     ZGre    T    C        0      0        2 
  15  chr15_82205155     ZHar    T    C        0      0        2 
  15  chr15_82205155   Sample    T    C        1      2        2 
  15  chr15_82206832     AAsi    G    A        0      0        2 
  15  chr15_82206832     AKia    G    A        0      0        2 
  15  chr15_82206832     AOna    G    A        0      0        2 
  15  chr15_82206832     ASom    G    A        0      0        2 
  15  chr15_82206832     HCab    G    A        0      0        2 
  15  chr15_82206832     HPrz    G    A        0      0        2 
  15  chr15_82206832     ZBoe    G    A        0      0        2 
  15  chr15_82206832     ZGre    G    A        0      0        2 
  15  chr15_82206832     ZHar    G    A        1      2        2 
  15  chr15_82206832   Sample    G    A        0      0        2 
  15  chr15_82206877     AAsi    C    G        0      0        2 
  15  chr15_82206877     AKia    C    G        0      0        2 
  15  chr15_82206877     AOna    C    G        0      0        2 
  15  chr15_82206877     ASom    C    G        0      0        2 
  15  chr15_82206877     HCab    C    G        0      0        2 
  15  chr15_82206877     HPrz    C    G        0      0        2 
  15  chr15_82206877     ZBoe    C    G        1      2        2 
  15  chr15_82206877     ZGre    C    G        0      0        2 
  15  chr15_82206877     ZHar    C    G        0      0        2 
  15  chr15_82206877   Sample    C    G        0      0        2 
  15  chr15_82208226     AAsi    T    C        0      0        2 
  15  chr15_82208226     AKia    T    C        0      0        2 
  15  chr15_82208226     AOna    T    C        0      0        2 
  15  chr15_82208226     ASom    T    C        0      0        2 
  15  chr15_82208226     HCab    T    C        1      2        2 
  15  chr15_82208226     HPrz    T    C        1      2        2 
  15  chr15_82208226     ZBoe    T    C        0      0        2 
  15  chr15_82208226     ZGre    T    C        0      0        2 
  15  chr15_82208226     ZHar    T    C        0      0        2 
  15  chr15_82208226   Sample    T    C        0      0        2 
  15  chr15_82208715     AAsi    C    T        0      0        2 
  15  chr15_82208715     AKia    C    T        0      0        2 
  15  chr15_82208715     AOna    C    T        0      0        2 
  15  chr15_82208715     ASom    C    T        0      0        2 
  15  chr15_82208715     HCab    C    T        0      0        2 
  15  chr15_82208715     HPrz    C    T        0      0        2 
  15  chr15_82208715     ZBoe    C    T        0      0        2 
  15  chr15_82208715     ZGre    C    T        1      2        2 
  15  chr15_82208715     ZHar    C    T        0      0        2 
  15  chr15_82208715   Sample    C    T        0      0        2 
  15  chr15_82222485     AAsi    C    T      0.5      1        2 
  15  chr15_82222485     AKia    C    T        0      0        2 
  15  chr15_82222485     AOna    C    T        0      0        2 
  15  chr15_82222485     ASom    C    T        0      0        2 
  15  chr15_82222485     HCab    C    T        0      0        2 
  15  chr15_82222485     HPrz    C    T        0      0        2 
  15  chr15_82222485     ZBoe    C    T        0      0        2 
  15  chr15_82222485     ZGre    C    T        0      0        2 
  15  chr15_82222485     ZHar    C    T        0      0        2 
  15  chr15_82222485   Sample    C    T        0      0        2 
  15  chr15_82222737     AAsi    G    A      0.5      1        2 
  15  chr15_82222737     AKia    G    A        0      0        2 
  15  chr15_82222737     AOna    G    A        0      0        2 
  15  chr15_82222737     ASom    G    A        0      0        2 
  15  chr15_82222737     HCab    G    A        0      0        2 
  15  chr15_82222737     HPrz    G    A        0      0        2 
  15  chr15_82222737     ZBoe    G    A        1      2        2 
  15  chr15_82222737     ZGre    G    A        1      2        2 
  15  chr15_82222737     ZHar    G    A        1      2        2 
  15  chr15_82222737   Sample    G    A        0      0        2 
  15  chr15_82237093     AAsi    T    G        0      0        2 
  15  chr15_82237093     AKia    T    G        0      0        2 
  15  chr15_82237093     AOna    T    G        0      0        2 
  15  chr15_82237093     ASom    T    G        0      0        2 
  15  chr15_82237093     HCab    T    G      0.5      1        2 
  15  chr15_82237093     HPrz    T    G        0      0        2 
  15  chr15_82237093     ZBoe    T    G        0      0        2 
  15  chr15_82237093     ZGre    T    G        0      0        2 
  15  chr15_82237093     ZHar    T    G        0      0        2 
  15  chr15_82237093   Sample    T    G        0      0        2 
  15  chr15_82242982     AAsi    T    C        0      0        2 
  15  chr15_82242982     AKia    T    C        0      0        2 
  15  chr15_82242982     AOna    T    C        0      0        2 
  15  chr15_82242982     ASom    T    C        0      0        2 
  15  chr15_82242982     HCab    T    C        1      2        2 
  15  chr15_82242982     HPrz    T    C        1      2        2 
  15  chr15_82242982     ZBoe    T    C        0      0        2 
  15  chr15_82242982     ZGre    T    C        0      0        2 
  15  chr15_82242982     ZHar    T    C        0      0        2 
  15  chr15_82242982   Sample    T    C        0      0        2 
  15  chr15_82244514     AAsi    A    C        0      0        2 
  15  chr15_82244514     AKia    A    C        0      0        2 
  15  chr15_82244514     AOna    A    C        0      0        2 
  15  chr15_82244514     ASom    A    C        0      0        2 
  15  chr15_82244514     HCab    A    C        0      0        2 
  15  chr15_82244514     HPrz    A    C        0      0        2 
  15  chr15_82244514     ZBoe    A    C        1      2        2 
  15  chr15_82244514     ZGre    A    C        1      2        2 
  15  chr15_82244514     ZHar    A    C        0      0        2 
  15  chr15_82244514   Sample    A    C        0      0        2 
  15  chr15_82252846     AAsi    T    G        0      0        2 
  15  chr15_82252846     AKia    T    G        0      0        2 
  15  chr15_82252846     AOna    T    G        0      0        2 
  15  chr15_82252846     ASom    T    G        0      0        2 
  15  chr15_82252846     HCab    T    G        1      2        2 
  15  chr15_82252846     HPrz    T    G        1      2        2 
  15  chr15_82252846     ZBoe    T    G        0      0        2 
  15  chr15_82252846     ZGre    T    G        0      0        2 
  15  chr15_82252846     ZHar    T    G        0      0        2 
  15  chr15_82252846   Sample    T    G        0      0        2 
  15  chr15_82253636     AAsi    A    G      0.5      1        2 
  15  chr15_82253636     AKia    A    G        0      0        2 
  15  chr15_82253636     AOna    A    G        0      0        2 
  15  chr15_82253636     ASom    A    G        0      0        2 
  15  chr15_82253636     HCab    A    G        0      0        2 
  15  chr15_82253636     HPrz    A    G        0      0        2 
  15  chr15_82253636     ZBoe    A    G        0      0        2 
  15  chr15_82253636     ZGre    A    G        0      0        2 
  15  chr15_82253636     ZHar    A    G        0      0        2 
  15  chr15_82253636   Sample    A    G        0      0        2 
  15  chr15_82256744     AAsi    T    C        0      0        2 
  15  chr15_82256744     AKia    T    C        0      0        2 
  15  chr15_82256744     AOna    T    C        0      0        2 
  15  chr15_82256744     ASom    T    C        0      0        2 
  15  chr15_82256744     HCab    T    C        1      2        2 
  15  chr15_82256744     HPrz    T    C        1      2        2 
  15  chr15_82256744     ZBoe    T    C        0      0        2 
  15  chr15_82256744     ZGre    T    C        0      0        2 
  15  chr15_82256744     ZHar    T    C        0      0        2 
  15  chr15_82256744   Sample    T    C        0      0        2 
  15  chr15_82258700     AAsi    G    C        0      0        2 
  15  chr15_82258700     AKia    G    C        0      0        2 
  15  chr15_82258700     AOna    G    C        0      0        2 
  15  chr15_82258700     ASom    G    C        0      0        2 
  15  chr15_82258700     HCab    G    C        1      2        2 
  15  chr15_82258700     HPrz    G    C        1      2        2 
  15  chr15_82258700     ZBoe    G    C        0      0        2 
  15  chr15_82258700     ZGre    G    C        0      0        2 
  15  chr15_82258700     ZHar    G    C        0      0        2 
  15  chr15_82258700   Sample    G    C        0      0        2 
  15  chr15_82260656     AAsi    A    G        0      0        2 
  15  chr15_82260656     AKia    A    G        0      0        2 
  15  chr15_82260656     AOna    A    G        0      0        2 
  15  chr15_82260656     ASom    A    G        0      0        2 
  15  chr15_82260656     HCab    A    G        0      0        2 
  15  chr15_82260656     HPrz    A    G        0      0        2 
  15  chr15_82260656     ZBoe    A    G        1      2        2 
  15  chr15_82260656     ZGre    A    G        0      0        2 
  15  chr15_82260656     ZHar    A    G        0      0        2 
  15  chr15_82260656   Sample    A    G        0      0        2 
  15  chr15_82262761     AAsi    G    A        0      0        2 
  15  chr15_82262761     AKia    G    A      0.5      1        2 
  15  chr15_82262761     AOna    G    A        0      0        2 
  15  chr15_82262761     ASom    G    A        0      0        2 
  15  chr15_82262761     HCab    G    A        0      0        2 
  15  chr15_82262761     HPrz    G    A        0      0        2 
  15  chr15_82262761     ZBoe    G    A        0      0        2 
  15  chr15_82262761     ZGre    G    A        0      0        2 
  15  chr15_82262761     ZHar    G    A        0      0        2 
  15  chr15_82262761   Sample    G    A        0      0        2 
  15  chr15_82268160     AAsi    T    C        0      0        2 
  15  chr15_82268160     AKia    T    C        0      0        2 
  15  chr15_82268160     AOna    T    C        0      0        2 
  15  chr15_82268160     ASom    T    C        0      0        2 
  15  chr15_82268160     HCab    T    C        0      0        2 
  15  chr15_82268160     HPrz    T    C        0      0        2 
  15  chr15_82268160     ZBoe    T    C        0      0        2 
  15  chr15_82268160     ZGre    T    C        0      0        2 
  15  chr15_82268160     ZHar    T    C        1      2        2 
  15  chr15_82268160   Sample    T    C        0      0        2 
  15  chr15_82269070     AAsi    T    C        0      0        2 
  15  chr15_82269070     AKia    T    C        0      0        2 
  15  chr15_82269070     AOna    T    C        0      0        2 
  15  chr15_82269070     ASom    T    C        0      0        2 
  15  chr15_82269070     HCab    T    C        0      0        2 
  15  chr15_82269070     HPrz    T    C        0      0        2 
  15  chr15_82269070     ZBoe    T    C      0.5      1        2 
  15  chr15_82269070     ZGre    T    C        0      0        2 
  15  chr15_82269070     ZHar    T    C        0      0        2 
  15  chr15_82269070   Sample    T    C        0      0        2 
  15  chr15_82271295     AAsi    T    C        0      0        2 
  15  chr15_82271295     AKia    T    C        0      0        2 
  15  chr15_82271295     AOna    T    C        0      0        2 
  15  chr15_82271295     ASom    T    C        1      2        2 
  15  chr15_82271295     HCab    T    C        0      0        2 
  15  chr15_82271295     HPrz    T    C        0      0        2 
  15  chr15_82271295     ZBoe    T    C        0      0        2 
  15  chr15_82271295     ZGre    T    C        0      0        2 
  15  chr15_82271295     ZHar    T    C        0      0        2 
  15  chr15_82271295   Sample    T    C        0      0        2 
  15  chr15_82279227     AAsi    A    G        0      0        2 
  15  chr15_82279227     AKia    A    G        0      0        2 
  15  chr15_82279227     AOna    A    G        0      0        2 
  15  chr15_82279227     ASom    A    G        0      0        2 
  15  chr15_82279227     HCab    A    G        0      0        2 
  15  chr15_82279227     HPrz    A    G      0.5      1        2 
  15  chr15_82279227     ZBoe    A    G        0      0        2 
  15  chr15_82279227     ZGre    A    G        0      0        2 
  15  chr15_82279227     ZHar    A    G        0      0        2 
  15  chr15_82279227   Sample    A    G        0      0        2 
  15  chr15_82291602     AAsi    G    C        1      2        2 
  15  chr15_82291602     AKia    G    C        0      0        2 
  15  chr15_82291602     AOna    G    C        0      0        2 
  15  chr15_82291602     ASom    G    C        1      2        2 
  15  chr15_82291602     HCab    G    C        0      0        2 
  15  chr15_82291602     HPrz    G    C        0      0        2 
  15  chr15_82291602     ZBoe    G    C        0      0        2 
  15  chr15_82291602     ZGre    G    C        0      0        2 
  15  chr15_82291602     ZHar    G    C        0      0        2 
  15  chr15_82291602   Sample    G    C        1      2        2 
  15  chr15_82317227     AAsi    A    G      0.5      1        2 
  15  chr15_82317227     AKia    A    G        0      0        2 
  15  chr15_82317227     AOna    A    G        0      0        2 
  15  chr15_82317227     ASom    A    G        0      0        2 
  15  chr15_82317227     HCab    A    G        0      0        2 
  15  chr15_82317227     HPrz    A    G        0      0        2 
  15  chr15_82317227     ZBoe    A    G        0      0        2 
  15  chr15_82317227     ZGre    A    G        0      0        2 
  15  chr15_82317227     ZHar    A    G        0      0        2 
  15  chr15_82317227   Sample    A    G        0      0        2 
  15  chr15_82317657     AAsi    A    G        0      0        2 
  15  chr15_82317657     AKia    A    G        0      0        2 
  15  chr15_82317657     AOna    A    G        0      0        2 
  15  chr15_82317657     ASom    A    G        0      0        2 
  15  chr15_82317657     HCab    A    G        0      0        2 
  15  chr15_82317657     HPrz    A    G        0      0        2 
  15  chr15_82317657     ZBoe    A    G      0.5      1        2 
  15  chr15_82317657     ZGre    A    G        0      0        2 
  15  chr15_82317657     ZHar    A    G        0      0        2 
  15  chr15_82317657   Sample    A    G        0      0        2 
  15  chr15_82319515     AAsi    T    C        0      0        2 
  15  chr15_82319515     AKia    T    C        1      2        2 
  15  chr15_82319515     AOna    T    C        1      2        2 
  15  chr15_82319515     ASom    T    C        0      0        2 
  15  chr15_82319515     HCab    T    C        0      0        2 
  15  chr15_82319515     HPrz    T    C        0      0        2 
  15  chr15_82319515     ZBoe    T    C        0      0        2 
  15  chr15_82319515     ZGre    T    C        0      0        2 
  15  chr15_82319515     ZHar    T    C        0      0        2 
  15  chr15_82319515   Sample    T    C        0      0        2 
  15  chr15_82325730     AAsi    A    T        0      0        2 
  15  chr15_82325730     AKia    A    T        0      0        2 
  15  chr15_82325730     AOna    A    T        0      0        2 
  15  chr15_82325730     ASom    A    T        0      0        2 
  15  chr15_82325730     HCab    A    T        0      0        2 
  15  chr15_82325730     HPrz    A    T        0      0        2 
  15  chr15_82325730     ZBoe    A    T        1      2        2 
  15  chr15_82325730     ZGre    A    T        0      0        2 
  15  chr15_82325730     ZHar    A    T        0      0        2 
  15  chr15_82325730   Sample    A    T        0      0        2 
  15  chr15_82330300     AAsi    G    A      0.5      1        2 
  15  chr15_82330300     AKia    G    A        0      0        2 
  15  chr15_82330300     AOna    G    A        0      0        2 
  15  chr15_82330300     ASom    G    A        0      0        2 
  15  chr15_82330300     HCab    G    A        0      0        2 
  15  chr15_82330300     HPrz    G    A        0      0        2 
  15  chr15_82330300     ZBoe    G    A        0      0        2 
  15  chr15_82330300     ZGre    G    A        0      0        2 
  15  chr15_82330300     ZHar    G    A        0      0        2 
  15  chr15_82330300   Sample    G    A        1      2        2 
  15  chr15_82330445     AAsi    C    A        0      0        2 
  15  chr15_82330445     AKia    C    A        0      0        2 
  15  chr15_82330445     AOna    C    A        0      0        2 
  15  chr15_82330445     ASom    C    A        0      0        2 
  15  chr15_82330445     HCab    C    A        0      0        2 
  15  chr15_82330445     HPrz    C    A        0      0        2 
  15  chr15_82330445     ZBoe    C    A        0      0        2 
  15  chr15_82330445     ZGre    C    A        0      0        2 
  15  chr15_82330445     ZHar    C    A        1      2        2 
  15  chr15_82330445   Sample    C    A        0      0        2 
  15  chr15_82330503     AAsi    T    C        0      0        2 
  15  chr15_82330503     AKia    T    C        0      0        2 
  15  chr15_82330503     AOna    T    C        0      0        2 
  15  chr15_82330503     ASom    T    C        0      0        2 
  15  chr15_82330503     HCab    T    C        0      0        2 
  15  chr15_82330503     HPrz    T    C        0      0        2 
  15  chr15_82330503     ZBoe    T    C        1      2        2 
  15  chr15_82330503     ZGre    T    C        0      0        2 
  15  chr15_82330503     ZHar    T    C        0      0        2 
  15  chr15_82330503   Sample    T    C        0      0        2 
  15  chr15_82344124     AAsi    T    C        0      0        2 
  15  chr15_82344124     AKia    T    C        0      0        2 
  15  chr15_82344124     AOna    T    C        0      0        2 
  15  chr15_82344124     ASom    T    C        0      0        2 
  15  chr15_82344124     HCab    T    C        0      0        2 
  15  chr15_82344124     HPrz    T    C        0      0        2 
  15  chr15_82344124     ZBoe    T    C        0      0        2 
  15  chr15_82344124     ZGre    T    C        1      2        2 
  15  chr15_82344124     ZHar    T    C        0      0        2 
  15  chr15_82344124   Sample    T    C        0      0        2 
  15  chr15_82347597     AAsi    A    G        0      0        2 
  15  chr15_82347597     AKia    A    G        0      0        2 
  15  chr15_82347597     AOna    A    G        0      0        2 
  15  chr15_82347597     ASom    A    G        0      0        2 
  15  chr15_82347597     HCab    A    G      0.5      1        2 
  15  chr15_82347597     HPrz    A    G        0      0        2 
  15  chr15_82347597     ZBoe    A    G        0      0        2 
  15  chr15_82347597     ZGre    A    G        0      0        2 
  15  chr15_82347597     ZHar    A    G        0      0        2 
  15  chr15_82347597   Sample    A    G        0      0        2 
  15  chr15_82350057     AAsi    C    G        0      0        2 
  15  chr15_82350057     AKia    C    G        0      0        2 
  15  chr15_82350057     AOna    C    G        0      0        2 
  15  chr15_82350057     ASom    C    G        0      0        2 
  15  chr15_82350057     HCab    C    G        0      0        2 
  15  chr15_82350057     HPrz    C    G        0      0        2 
  15  chr15_82350057     ZBoe    C    G        0      0        2 
  15  chr15_82350057     ZGre    C    G        0      0        2 
  15  chr15_82350057     ZHar    C    G        1      2        2 
  15  chr15_82350057   Sample    C    G        0      0        2 
  15  chr15_82359242     AAsi    G    A        0      0        2 
  15  chr15_82359242     AKia    G    A        0      0        2 
  15  chr15_82359242     AOna    G    A        1      2        2 
  15  chr15_82359242     ASom    G    A        0      0        2 
  15  chr15_82359242     HCab    G    A        0      0        2 
  15  chr15_82359242     HPrz    G    A        0      0        2 
  15  chr15_82359242     ZBoe    G    A        0      0        2 
  15  chr15_82359242     ZGre    G    A        0      0        2 
  15  chr15_82359242     ZHar    G    A        0      0        2 
  15  chr15_82359242   Sample    G    A        0      0        2 
  15  chr15_82363258     AAsi    A    T        0      0        2 
  15  chr15_82363258     AKia    A    T        0      0        2 
  15  chr15_82363258     AOna    A    T        0      0        2 
  15  chr15_82363258     ASom    A    T        0      0        2 
  15  chr15_82363258     HCab    A    T        0      0        2 
  15  chr15_82363258     HPrz    A    T        0      0        2 
  15  chr15_82363258     ZBoe    A    T      0.5      1        2 
  15  chr15_82363258     ZGre    A    T        0      0        2 
  15  chr15_82363258     ZHar    A    T        0      0        2 
  15  chr15_82363258   Sample    A    T        0      0        2 
  15  chr15_82367905     AAsi    T    C        0      0        2 
  15  chr15_82367905     AKia    T    C        0      0        2 
  15  chr15_82367905     AOna    T    C        0      0        2 
  15  chr15_82367905     ASom    T    C        0      0        2 
  15  chr15_82367905     HCab    T    C        0      0        2 
  15  chr15_82367905     HPrz    T    C        0      0        2 
  15  chr15_82367905     ZBoe    T    C        0      0        2 
  15  chr15_82367905     ZGre    T    C        1      2        2 
  15  chr15_82367905     ZHar    T    C        0      0        2 
  15  chr15_82367905   Sample    T    C        0      0        2 
  15  chr15_82371818     AAsi    C    T        0      0        2 
  15  chr15_82371818     AKia    C    T        0      0        2 
  15  chr15_82371818     AOna    C    T        0      0        2 
  15  chr15_82371818     ASom    C    T        0      0        2 
  15  chr15_82371818     HCab    C    T        0      0        2 
  15  chr15_82371818     HPrz    C    T        0      0        2 
  15  chr15_82371818     ZBoe    C    T        1      2        2 
  15  chr15_82371818     ZGre    C    T        0      0        2 
  15  chr15_82371818     ZHar    C    T        0      0        2 
  15  chr15_82371818   Sample    C    T        0      0        2 
  15  chr15_82412903     AAsi    A    G        0      0        2 
  15  chr15_82412903     AKia    A    G        0      0        2 
  15  chr15_82412903     AOna    A    G        0      0        2 
  15  chr15_82412903     ASom    A    G        0      0        2 
  15  chr15_82412903     HCab    A    G        0      0        2 
  15  chr15_82412903     HPrz    A    G        0      0        2 
  15  chr15_82412903     ZBoe    A    G        0      0        2 
  15  chr15_82412903     ZGre    A    G        0      0        2 
  15  chr15_82412903     ZHar    A    G      0.5      1        2 
  15  chr15_82412903   Sample    A    G        0      0        2 
  15  chr15_82416072     AAsi    C    T        0      0        2 
  15  chr15_82416072     AKia    C    T        0      0        2 
  15  chr15_82416072     AOna    C    T        0      0        2 
  15  chr15_82416072     ASom    C    T        0      0        2 
  15  chr15_82416072     HCab    C    T        0      0        2 
  15  chr15_82416072     HPrz    C    T        0      0        2 
  15  chr15_82416072     ZBoe    C    T        0      0        2 
  15  chr15_82416072     ZGre    C    T        0      0        2 
  15  chr15_82416072     ZHar    C    T        1      2        2 
  15  chr15_82416072   Sample    C    T        0      0        2 
  15  chr15_82428665     AAsi    T    A        0      0        2 
  15  chr15_82428665     AKia    T    A        1      2        2 
  15  chr15_82428665     AOna    T    A        0      0        2 
  15  chr15_82428665     ASom    T    A        0      0        2 
  15  chr15_82428665     HCab    T    A        0      0        2 
  15  chr15_82428665     HPrz    T    A        0      0        2 
  15  chr15_82428665     ZBoe    T    A        0      0        2 
  15  chr15_82428665     ZGre    T    A        0      0        2 
  15  chr15_82428665     ZHar    T    A        0      0        2 
  15  chr15_82428665   Sample    T    A        0      0        2 
  15  chr15_82450200     AAsi    A    G        0      0        2 
  15  chr15_82450200     AKia    A    G        1      2        2 
  15  chr15_82450200     AOna    A    G        0      0        2 
  15  chr15_82450200     ASom    A    G        0      0        2 
  15  chr15_82450200     HCab    A    G        0      0        2 
  15  chr15_82450200     HPrz    A    G        0      0        2 
  15  chr15_82450200     ZBoe    A    G        0      0        2 
  15  chr15_82450200     ZGre    A    G        0      0        2 
  15  chr15_82450200     ZHar    A    G        0      0        2 
  15  chr15_82450200   Sample    A    G        0      0        2 
  15  chr15_82455288     AAsi    C    A        0      0        2 
  15  chr15_82455288     AKia    C    A      0.5      1        2 
  15  chr15_82455288     AOna    C    A        1      2        2 
  15  chr15_82455288     ASom    C    A        0      0        2 
  15  chr15_82455288     HCab    C    A        0      0        2 
  15  chr15_82455288     HPrz    C    A        0      0        2 
  15  chr15_82455288     ZBoe    C    A        0      0        2 
  15  chr15_82455288     ZGre    C    A        0      0        2 
  15  chr15_82455288     ZHar    C    A        0      0        2 
  15  chr15_82455288   Sample    C    A        0      0        2 
  15  chr15_82459586     AAsi    C    A        0      0        2 
  15  chr15_82459586     AKia    C    A        0      0        2 
  15  chr15_82459586     AOna    C    A        0      0        2 
  15  chr15_82459586     ASom    C    A        0      0        2 
  15  chr15_82459586     HCab    C    A        1      2        2 
  15  chr15_82459586     HPrz    C    A        1      2        2 
  15  chr15_82459586     ZBoe    C    A        0      0        2 
  15  chr15_82459586     ZGre    C    A        0      0        2 
  15  chr15_82459586     ZHar    C    A        0      0        2 
  15  chr15_82459586   Sample    C    A        0      0        2 
  15  chr15_82459665     AAsi    A    G        0      0        2 
  15  chr15_82459665     AKia    A    G        0      0        2 
  15  chr15_82459665     AOna    A    G        0      0        2 
  15  chr15_82459665     ASom    A    G        0      0        2 
  15  chr15_82459665     HCab    A    G        1      2        2 
  15  chr15_82459665     HPrz    A    G        1      2        2 
  15  chr15_82459665     ZBoe    A    G        0      0        2 
  15  chr15_82459665     ZGre    A    G        0      0        2 
  15  chr15_82459665     ZHar    A    G        0      0        2 
  15  chr15_82459665   Sample    A    G        0      0        2 
  15  chr15_82463371     AAsi    A    G        0      0        2 
  15  chr15_82463371     AKia    A    G        0      0        2 
  15  chr15_82463371     AOna    A    G        0      0        2 
  15  chr15_82463371     ASom    A    G        0      0        2 
  15  chr15_82463371     HCab    A    G      0.5      1        2 
  15  chr15_82463371     HPrz    A    G      0.5      1        2 
  15  chr15_82463371     ZBoe    A    G        0      0        2 
  15  chr15_82463371     ZGre    A    G        0      0        2 
  15  chr15_82463371     ZHar    A    G        0      0        2 
  15  chr15_82463371   Sample    A    G        0      0        2 
  15  chr15_82478054     AAsi    G    C        1      2        2 
  15  chr15_82478054     AKia    G    C        0      0        2 
  15  chr15_82478054     AOna    G    C        0      0        2 
  15  chr15_82478054     ASom    G    C        1      2        2 
  15  chr15_82478054     HCab    G    C        1      2        2 
  15  chr15_82478054     HPrz    G    C        1      2        2 
  15  chr15_82478054     ZBoe    G    C        0      0        2 
  15  chr15_82478054     ZGre    G    C        0      0        2 
  15  chr15_82478054     ZHar    G    C        0      0        2 
  15  chr15_82478054   Sample    G    C        1      2        2 
  15  chr15_82479447     AAsi    G    C        0      0        2 
  15  chr15_82479447     AKia    G    C        0      0        2 
  15  chr15_82479447     AOna    G    C        0      0        2 
  15  chr15_82479447     ASom    G    C        0      0        2 
  15  chr15_82479447     HCab    G    C        1      2        2 
  15  chr15_82479447     HPrz    G    C        1      2        2 
  15  chr15_82479447     ZBoe    G    C        0      0        2 
  15  chr15_82479447     ZGre    G    C        0      0        2 
  15  chr15_82479447     ZHar    G    C        0      0        2 
  15  chr15_82479447   Sample    G    C        0      0        2 
  15  chr15_82479458     AAsi    T    C        0      0        2 
  15  chr15_82479458     AKia    T    C      0.5      1        2 
  15  chr15_82479458     AOna    T    C        0      0        2 
  15  chr15_82479458     ASom    T    C        0      0        2 
  15  chr15_82479458     HCab    T    C        0      0        2 
  15  chr15_82479458     HPrz    T    C        0      0        2 
  15  chr15_82479458     ZBoe    T    C        0      0        2 
  15  chr15_82479458     ZGre    T    C        0      0        2 
  15  chr15_82479458     ZHar    T    C        0      0        2 
  15  chr15_82479458   Sample    T    C        0      0        2 
  15  chr15_82481420     AAsi    C    G        0      0        2 
  15  chr15_82481420     AKia    C    G        0      0        2 
  15  chr15_82481420     AOna    C    G        1      2        2 
  15  chr15_82481420     ASom    C    G        0      0        2 
  15  chr15_82481420     HCab    C    G        0      0        2 
  15  chr15_82481420     HPrz    C    G        0      0        2 
  15  chr15_82481420     ZBoe    C    G        0      0        2 
  15  chr15_82481420     ZGre    C    G        0      0        2 
  15  chr15_82481420     ZHar    C    G        0      0        2 
  15  chr15_82481420   Sample    C    G        0      0        2 
  15  chr15_82485284     AAsi    A    G        0      0        2 
  15  chr15_82485284     AKia    A    G        0      0        2 
  15  chr15_82485284     AOna    A    G        0      0        2 
  15  chr15_82485284     ASom    A    G        0      0        2 
  15  chr15_82485284     HCab    A    G        0      0        2 
  15  chr15_82485284     HPrz    A    G        0      0        2 
  15  chr15_82485284     ZBoe    A    G        0      0        2 
  15  chr15_82485284     ZGre    A    G        1      2        2 
  15  chr15_82485284     ZHar    A    G        0      0        2 
  15  chr15_82485284   Sample    A    G        0      0        2 
  15  chr15_82491326     AAsi    T    C        0      0        2 
  15  chr15_82491326     AKia    T    C        0      0        2 
  15  chr15_82491326     AOna    T    C        0      0        2 
  15  chr15_82491326     ASom    T    C        0      0        2 
  15  chr15_82491326     HCab    T    C        1      2        2 
  15  chr15_82491326     HPrz    T    C        1      2        2 
  15  chr15_82491326     ZBoe    T    C        0      0        2 
  15  chr15_82491326     ZGre    T    C        0      0        2 
  15  chr15_82491326     ZHar    T    C        0      0        2 
  15  chr15_82491326   Sample    T    C        0      0        2 
  15  chr15_82504333     AAsi    G    T        0      0        2 
  15  chr15_82504333     AKia    G    T      0.5      1        2 
  15  chr15_82504333     AOna    G    T        0      0        2 
  15  chr15_82504333     ASom    G    T        0      0        2 
  15  chr15_82504333     HCab    G    T        0      0        2 
  15  chr15_82504333     HPrz    G    T        0      0        2 
  15  chr15_82504333     ZBoe    G    T        0      0        2 
  15  chr15_82504333     ZGre    G    T        0      0        2 
  15  chr15_82504333     ZHar    G    T        0      0        2 
  15  chr15_82504333   Sample    G    T        0      0        2 
  15  chr15_82504584     AAsi    A    G        0      0        2 
  15  chr15_82504584     AKia    A    G        0      0        2 
  15  chr15_82504584     AOna    A    G        0      0        2 
  15  chr15_82504584     ASom    A    G        0      0        2 
  15  chr15_82504584     HCab    A    G      0.5      1        2 
  15  chr15_82504584     HPrz    A    G        0      0        2 
  15  chr15_82504584     ZBoe    A    G        0      0        2 
  15  chr15_82504584     ZGre    A    G        0      0        2 
  15  chr15_82504584     ZHar    A    G        0      0        2 
  15  chr15_82504584   Sample    A    G        0      0        2 
  15  chr15_82505037     AAsi    T    C        0      0        2 
  15  chr15_82505037     AKia    T    C        0      0        2 
  15  chr15_82505037     AOna    T    C        0      0        2 
  15  chr15_82505037     ASom    T    C        0      0        2 
  15  chr15_82505037     HCab    T    C      0.5      1        2 
  15  chr15_82505037     HPrz    T    C      0.5      1        2 
  15  chr15_82505037     ZBoe    T    C        0      0        2 
  15  chr15_82505037     ZGre    T    C        0      0        2 
  15  chr15_82505037     ZHar    T    C        0      0        2 
  15  chr15_82505037   Sample    T    C        0      0        2 
  15  chr15_82506094     AAsi    T    G        0      0        2 
  15  chr15_82506094     AKia    T    G        0      0        2 
  15  chr15_82506094     AOna    T    G        0      0        2 
  15  chr15_82506094     ASom    T    G        1      2        2 
  15  chr15_82506094     HCab    T    G        0      0        2 
  15  chr15_82506094     HPrz    T    G        0      0        2 
  15  chr15_82506094     ZBoe    T    G        0      0        2 
  15  chr15_82506094     ZGre    T    G        0      0        2 
  15  chr15_82506094     ZHar    T    G        0      0        2 
  15  chr15_82506094   Sample    T    G        0      0        2 
  15  chr15_82507235     AAsi    T    C        0      0        2 
  15  chr15_82507235     AKia    T    C        0      0        2 
  15  chr15_82507235     AOna    T    C        0      0        2 
  15  chr15_82507235     ASom    T    C        0      0        2 
  15  chr15_82507235     HCab    T    C      0.5      1        2 
  15  chr15_82507235     HPrz    T    C        0      0        2 
  15  chr15_82507235     ZBoe    T    C        0      0        2 
  15  chr15_82507235     ZGre    T    C        0      0        2 
  15  chr15_82507235     ZHar    T    C        0      0        2 
  15  chr15_82507235   Sample    T    C        0      0        2 
  15  chr15_82511767     AAsi    G    C        0      0        2 
  15  chr15_82511767     AKia    G    C        0      0        2 
  15  chr15_82511767     AOna    G    C        0      0        2 
  15  chr15_82511767     ASom    G    C        0      0        2 
  15  chr15_82511767     HCab    G    C        1      2        2 
  15  chr15_82511767     HPrz    G    C        1      2        2 
  15  chr15_82511767     ZBoe    G    C        0      0        2 
  15  chr15_82511767     ZGre    G    C        0      0        2 
  15  chr15_82511767     ZHar    G    C        0      0        2 
  15  chr15_82511767   Sample    G    C        0      0        2 
  15  chr15_82517504     AAsi    G    C        1      2        2 
  15  chr15_82517504     AKia    G    C        0      0        2 
  15  chr15_82517504     AOna    G    C        0      0        2 
  15  chr15_82517504     ASom    G    C        1      2        2 
  15  chr15_82517504     HCab    G    C        0      0        2 
  15  chr15_82517504     HPrz    G    C        0      0        2 
  15  chr15_82517504     ZBoe    G    C        0      0        2 
  15  chr15_82517504     ZGre    G    C        0      0        2 
  15  chr15_82517504     ZHar    G    C        0      0        2 
  15  chr15_82517504   Sample    G    C        1      2        2 
  15  chr15_82518389     AAsi    G    A        0      0        2 
  15  chr15_82518389     AKia    G    A        0      0        2 
  15  chr15_82518389     AOna    G    A        0      0        2 
  15  chr15_82518389     ASom    G    A        0      0        2 
  15  chr15_82518389     HCab    G    A        0      0        2 
  15  chr15_82518389     HPrz    G    A      0.5      1        2 
  15  chr15_82518389     ZBoe    G    A        0      0        2 
  15  chr15_82518389     ZGre    G    A        0      0        2 
  15  chr15_82518389     ZHar    G    A        0      0        2 
  15  chr15_82518389   Sample    G    A        0      0        2 
  15  chr15_82522610     AAsi    A    C        0      0        2 
  15  chr15_82522610     AKia    A    C        1      2        2 
  15  chr15_82522610     AOna    A    C        0      0        2 
  15  chr15_82522610     ASom    A    C        0      0        2 
  15  chr15_82522610     HCab    A    C        0      0        2 
  15  chr15_82522610     HPrz    A    C        0      0        2 
  15  chr15_82522610     ZBoe    A    C        0      0        2 
  15  chr15_82522610     ZGre    A    C        0      0        2 
  15  chr15_82522610     ZHar    A    C        0      0        2 
  15  chr15_82522610   Sample    A    C        0      0        2 
  15  chr15_82531550     AAsi    T    C        0      0        2 
  15  chr15_82531550     AKia    T    C        0      0        2 
  15  chr15_82531550     AOna    T    C        0      0        2 
  15  chr15_82531550     ASom    T    C        0      0        2 
  15  chr15_82531550     HCab    T    C        0      0        2 
  15  chr15_82531550     HPrz    T    C      0.5      1        2 
  15  chr15_82531550     ZBoe    T    C        0      0        2 
  15  chr15_82531550     ZGre    T    C        0      0        2 
  15  chr15_82531550     ZHar    T    C        0      0        2 
  15  chr15_82531550   Sample    T    C        0      0        2 
  15  chr15_82534915     AAsi    G    C        0      0        2 
  15  chr15_82534915     AKia    G    C        0      0        2 
  15  chr15_82534915     AOna    G    C        0      0        2 
  15  chr15_82534915     ASom    G    C        0      0        2 
  15  chr15_82534915     HCab    G    C        1      2        2 
  15  chr15_82534915     HPrz    G    C        1      2        2 
  15  chr15_82534915     ZBoe    G    C        0      0        2 
  15  chr15_82534915     ZGre    G    C        0      0        2 
  15  chr15_82534915     ZHar    G    C        0      0        2 
  15  chr15_82534915   Sample    G    C        0      0        2 
  15  chr15_82536487     AAsi    A    C        0      0        2 
  15  chr15_82536487     AKia    A    C        0      0        2 
  15  chr15_82536487     AOna    A    C        0      0        2 
  15  chr15_82536487     ASom    A    C        0      0        2 
  15  chr15_82536487     HCab    A    C        1      2        2 
  15  chr15_82536487     HPrz    A    C        1      2        2 
  15  chr15_82536487     ZBoe    A    C        0      0        2 
  15  chr15_82536487     ZGre    A    C        0      0        2 
  15  chr15_82536487     ZHar    A    C        0      0        2 
  15  chr15_82536487   Sample    A    C        0      0        2 
  15  chr15_82539407     AAsi    C    T        0      0        2 
  15  chr15_82539407     AKia    C    T        0      0        2 
  15  chr15_82539407     AOna    C    T        0      0        2 
  15  chr15_82539407     ASom    C    T        1      2        2 
  15  chr15_82539407     HCab    C    T        0      0        2 
  15  chr15_82539407     HPrz    C    T        0      0        2 
  15  chr15_82539407     ZBoe    C    T        0      0        2 
  15  chr15_82539407     ZGre    C    T        0      0        2 
  15  chr15_82539407     ZHar    C    T        0      0        2 
  15  chr15_82539407   Sample    C    T        0      0        2 
  15  chr15_82539760     AAsi    C    T        0      0        2 
  15  chr15_82539760     AKia    C    T        0      0        2 
  15  chr15_82539760     AOna    C    T        0      0        2 
  15  chr15_82539760     ASom    C    T        0      0        2 
  15  chr15_82539760     HCab    C    T        1      2        2 
  15  chr15_82539760     HPrz    C    T        1      2        2 
  15  chr15_82539760     ZBoe    C    T        0      0        2 
  15  chr15_82539760     ZGre    C    T        0      0        2 
  15  chr15_82539760     ZHar    C    T        0      0        2 
  15  chr15_82539760   Sample    C    T        0      0        2 
  15  chr15_82543251     AAsi    A    G        0      0        2 
  15  chr15_82543251     AKia    A    G      0.5      1        2 
  15  chr15_82543251     AOna    A    G      0.5      1        2 
  15  chr15_82543251     ASom    A    G        0      0        2 
  15  chr15_82543251     HCab    A    G        0      0        2 
  15  chr15_82543251     HPrz    A    G        0      0        2 
  15  chr15_82543251     ZBoe    A    G        0      0        2 
  15  chr15_82543251     ZGre    A    G        0      0        2 
  15  chr15_82543251     ZHar    A    G        0      0        2 
  15  chr15_82543251   Sample    A    G        0      0        2 
  15  chr15_82545142     AAsi    C    T        0      0        2 
  15  chr15_82545142     AKia    C    T        0      0        2 
  15  chr15_82545142     AOna    C    T      0.5      1        2 
  15  chr15_82545142     ASom    C    T        0      0        2 
  15  chr15_82545142     HCab    C    T        0      0        2 
  15  chr15_82545142     HPrz    C    T        0      0        2 
  15  chr15_82545142     ZBoe    C    T        0      0        2 
  15  chr15_82545142     ZGre    C    T        0      0        2 
  15  chr15_82545142     ZHar    C    T        0      0        2 
  15  chr15_82545142   Sample    C    T        0      0        2 
  15  chr15_82551578     AAsi    C    T        0      0        2 
  15  chr15_82551578     AKia    C    T        0      0        2 
  15  chr15_82551578     AOna    C    T        0      0        2 
  15  chr15_82551578     ASom    C    T        0      0        2 
  15  chr15_82551578     HCab    C    T        1      2        2 
  15  chr15_82551578     HPrz    C    T        1      2        2 
  15  chr15_82551578     ZBoe    C    T        0      0        2 
  15  chr15_82551578     ZGre    C    T        0      0        2 
  15  chr15_82551578     ZHar    C    T        0      0        2 
  15  chr15_82551578   Sample    C    T        0      0        2 
  15  chr15_82563263     AAsi    T    C        0      0        2 
  15  chr15_82563263     AKia    T    C        0      0        2 
  15  chr15_82563263     AOna    T    C        0      0        2 
  15  chr15_82563263     ASom    T    C        0      0        2 
  15  chr15_82563263     HCab    T    C        0      0        2 
  15  chr15_82563263     HPrz    T    C        0      0        2 
  15  chr15_82563263     ZBoe    T    C      0.5      1        2 
  15  chr15_82563263     ZGre    T    C        0      0        2 
  15  chr15_82563263     ZHar    T    C        0      0        2 
  15  chr15_82563263   Sample    T    C        0      0        2 
  15  chr15_82565225     AAsi    T    C        0      0        2 
  15  chr15_82565225     AKia    T    C        0      0        2 
  15  chr15_82565225     AOna    T    C        0      0        2 
  15  chr15_82565225     ASom    T    C        0      0        2 
  15  chr15_82565225     HCab    T    C        1      2        2 
  15  chr15_82565225     HPrz    T    C        1      2        2 
  15  chr15_82565225     ZBoe    T    C        0      0        2 
  15  chr15_82565225     ZGre    T    C        0      0        2 
  15  chr15_82565225     ZHar    T    C        0      0        2 
  15  chr15_82565225   Sample    T    C        0      0        2 
  15  chr15_82568913     AAsi    A    G        0      0        2 
  15  chr15_82568913     AKia    A    G        0      0        2 
  15  chr15_82568913     AOna    A    G        0      0        2 
  15  chr15_82568913     ASom    A    G        0      0        2 
  15  chr15_82568913     HCab    A    G        1      2        2 
  15  chr15_82568913     HPrz    A    G        1      2        2 
  15  chr15_82568913     ZBoe    A    G        0      0        2 
  15  chr15_82568913     ZGre    A    G        0      0        2 
  15  chr15_82568913     ZHar    A    G        0      0        2 
  15  chr15_82568913   Sample    A    G        0      0        2 
  15  chr15_82570859     AAsi    A    G        0      0        2 
  15  chr15_82570859     AKia    A    G        0      0        2 
  15  chr15_82570859     AOna    A    G      0.5      1        2 
  15  chr15_82570859     ASom    A    G        0      0        2 
  15  chr15_82570859     HCab    A    G        0      0        2 
  15  chr15_82570859     HPrz    A    G        0      0        2 
  15  chr15_82570859     ZBoe    A    G        0      0        2 
  15  chr15_82570859     ZGre    A    G        0      0        2 
  15  chr15_82570859     ZHar    A    G        0      0        2 
  15  chr15_82570859   Sample    A    G        0      0        2 
  15  chr15_82583623     AAsi    G    A        0      0        2 
  15  chr15_82583623     AKia    G    A        0      0        2 
  15  chr15_82583623     AOna    G    A      0.5      1        2 
  15  chr15_82583623     ASom    G    A        0      0        2 
  15  chr15_82583623     HCab    G    A        0      0        2 
  15  chr15_82583623     HPrz    G    A        0      0        2 
  15  chr15_82583623     ZBoe    G    A        0      0        2 
  15  chr15_82583623     ZGre    G    A        0      0        2 
  15  chr15_82583623     ZHar    G    A        0      0        2 
  15  chr15_82583623   Sample    G    A        0      0        2 
  15  chr15_82584249     AAsi    C    T        0      0        2 
  15  chr15_82584249     AKia    C    T        0      0        2 
  15  chr15_82584249     AOna    C    T        0      0        2 
  15  chr15_82584249     ASom    C    T        0      0        2 
  15  chr15_82584249     HCab    C    T        1      2        2 
  15  chr15_82584249     HPrz    C    T        1      2        2 
  15  chr15_82584249     ZBoe    C    T        0      0        2 
  15  chr15_82584249     ZGre    C    T        0      0        2 
  15  chr15_82584249     ZHar    C    T        0      0        2 
  15  chr15_82584249   Sample    C    T        0      0        2 
  15  chr15_82586647     AAsi    C    T        0      0        2 
  15  chr15_82586647     AKia    C    T        0      0        2 
  15  chr15_82586647     AOna    C    T        0      0        2 
  15  chr15_82586647     ASom    C    T        0      0        2 
  15  chr15_82586647     HCab    C    T        0      0        2 
  15  chr15_82586647     HPrz    C    T        0      0        2 
  15  chr15_82586647     ZBoe    C    T        0      0        2 
  15  chr15_82586647     ZGre    C    T        0      0        2 
  15  chr15_82586647     ZHar    C    T      0.5      1        2 
  15  chr15_82586647   Sample    C    T        0      0        2 
  15  chr15_82587275     AAsi    T    C        0      0        2 
  15  chr15_82587275     AKia    T    C        0      0        2 
  15  chr15_82587275     AOna    T    C        0      0        2 
  15  chr15_82587275     ASom    T    C        0      0        2 
  15  chr15_82587275     HCab    T    C        0      0        2 
  15  chr15_82587275     HPrz    T    C        0      0        2 
  15  chr15_82587275     ZBoe    T    C      0.5      1        2 
  15  chr15_82587275     ZGre    T    C        0      0        2 
  15  chr15_82587275     ZHar    T    C        0      0        2 
  15  chr15_82587275   Sample    T    C        0      0        2 
  15  chr15_82590123     AAsi    A    G        0      0        2 
  15  chr15_82590123     AKia    A    G        0      0        2 
  15  chr15_82590123     AOna    A    G        1      2        2 
  15  chr15_82590123     ASom    A    G        0      0        2 
  15  chr15_82590123     HCab    A    G        0      0        2 
  15  chr15_82590123     HPrz    A    G        0      0        2 
  15  chr15_82590123     ZBoe    A    G        0      0        2 
  15  chr15_82590123     ZGre    A    G        0      0        2 
  15  chr15_82590123     ZHar    A    G        0      0        2 
  15  chr15_82590123   Sample    A    G        0      0        2 
  15  chr15_82591199     AAsi    T    C        0      0        2 
  15  chr15_82591199     AKia    T    C        0      0        2 
  15  chr15_82591199     AOna    T    C        0      0        2 
  15  chr15_82591199     ASom    T    C        0      0        2 
  15  chr15_82591199     HCab    T    C      0.5      1        2 
  15  chr15_82591199     HPrz    T    C        0      0        2 
  15  chr15_82591199     ZBoe    T    C        0      0        2 
  15  chr15_82591199     ZGre    T    C        0      0        2 
  15  chr15_82591199     ZHar    T    C        0      0        2 
  15  chr15_82591199   Sample    T    C        0      0        2 
  15  chr15_82596197     AAsi    G    A        0      0        2 
  15  chr15_82596197     AKia    G    A        0      0        2 
  15  chr15_82596197     AOna    G    A        0      0        2 
  15  chr15_82596197     ASom    G    A        0      0        2 
  15  chr15_82596197     HCab    G    A        0      0        2 
  15  chr15_82596197     HPrz    G    A        0      0        2 
  15  chr15_82596197     ZBoe    G    A        0      0        2 
  15  chr15_82596197     ZGre    G    A      0.5      1        2 
  15  chr15_82596197     ZHar    G    A        0      0        2 
  15  chr15_82596197   Sample    G    A        0      0        2 
  15  chr15_82598380     AAsi    G    T        0      0        2 
  15  chr15_82598380     AKia    G    T        0      0        2 
  15  chr15_82598380     AOna    G    T        0      0        2 
  15  chr15_82598380     ASom    G    T        0      0        2 
  15  chr15_82598380     HCab    G    T        0      0        2 
  15  chr15_82598380     HPrz    G    T        0      0        2 
  15  chr15_82598380     ZBoe    G    T      0.5      1        2 
  15  chr15_82598380     ZGre    G    T        0      0        2 
  15  chr15_82598380     ZHar    G    T        0      0        2 
  15  chr15_82598380   Sample    G    T        0      0        2 
  15  chr15_82599749     AAsi    C    A        0      0        2 
  15  chr15_82599749     AKia    C    A        0      0        2 
  15  chr15_82599749     AOna    C    A        0      0        2 
  15  chr15_82599749     ASom    C    A        0      0        2 
  15  chr15_82599749     HCab    C    A      0.5      1        2 
  15  chr15_82599749     HPrz    C    A        1      2        2 
  15  chr15_82599749     ZBoe    C    A        0      0        2 
  15  chr15_82599749     ZGre    C    A        0      0        2 
  15  chr15_82599749     ZHar    C    A        0      0        2 
  15  chr15_82599749   Sample    C    A        0      0        2 
  15  chr15_82601450     AAsi    C    T        0      0        2 
  15  chr15_82601450     AKia    C    T        0      0        2 
  15  chr15_82601450     AOna    C    T        0      0        2 
  15  chr15_82601450     ASom    C    T        0      0        2 
  15  chr15_82601450     HCab    C    T        0      0        2 
  15  chr15_82601450     HPrz    C    T        0      0        2 
  15  chr15_82601450     ZBoe    C    T        0      0        2 
  15  chr15_82601450     ZGre    C    T      0.5      1        2 
  15  chr15_82601450     ZHar    C    T        0      0        2 
  15  chr15_82601450   Sample    C    T        0      0        2 
  15  chr15_82602918     AAsi    C    T        0      0        2 
  15  chr15_82602918     AKia    C    T        0      0        2 
  15  chr15_82602918     AOna    C    T        0      0        2 
  15  chr15_82602918     ASom    C    T        0      0        2 
  15  chr15_82602918     HCab    C    T      0.5      1        2 
  15  chr15_82602918     HPrz    C    T        0      0        2 
  15  chr15_82602918     ZBoe    C    T        0      0        2 
  15  chr15_82602918     ZGre    C    T        0      0        2 
  15  chr15_82602918     ZHar    C    T        0      0        2 
  15  chr15_82602918   Sample    C    T        0      0        2 
  15  chr15_82609458     AAsi    A    G      0.5      1        2 
  15  chr15_82609458     AKia    A    G        0      0        2 
  15  chr15_82609458     AOna    A    G        0      0        2 
  15  chr15_82609458     ASom    A    G        0      0        2 
  15  chr15_82609458     HCab    A    G        0      0        2 
  15  chr15_82609458     HPrz    A    G        0      0        2 
  15  chr15_82609458     ZBoe    A    G        0      0        2 
  15  chr15_82609458     ZGre    A    G        0      0        2 
  15  chr15_82609458     ZHar    A    G        0      0        2 
  15  chr15_82609458   Sample    A    G        0      0        2 
  15  chr15_82610361     AAsi    T    G        0      0        2 
  15  chr15_82610361     AKia    T    G        0      0        2 
  15  chr15_82610361     AOna    T    G        0      0        2 
  15  chr15_82610361     ASom    T    G        0      0        2 
  15  chr15_82610361     HCab    T    G      0.5      1        2 
  15  chr15_82610361     HPrz    T    G        0      0        2 
  15  chr15_82610361     ZBoe    T    G        0      0        2 
  15  chr15_82610361     ZGre    T    G        0      0        2 
  15  chr15_82610361     ZHar    T    G        0      0        2 
  15  chr15_82610361   Sample    T    G        0      0        2 
  15  chr15_82614019     AAsi    G    T        0      0        2 
  15  chr15_82614019     AKia    G    T        0      0        2 
  15  chr15_82614019     AOna    G    T        0      0        2 
  15  chr15_82614019     ASom    G    T        0      0        2 
  15  chr15_82614019     HCab    G    T        0      0        2 
  15  chr15_82614019     HPrz    G    T        0      0        2 
  15  chr15_82614019     ZBoe    G    T        0      0        2 
  15  chr15_82614019     ZGre    G    T      0.5      1        2 
  15  chr15_82614019     ZHar    G    T        0      0        2 
  15  chr15_82614019   Sample    G    T        0      0        2 
  15  chr15_82616983     AAsi    C    T        0      0        2 
  15  chr15_82616983     AKia    C    T        0      0        2 
  15  chr15_82616983     AOna    C    T        0      0        2 
  15  chr15_82616983     ASom    C    T        0      0        2 
  15  chr15_82616983     HCab    C    T        0      0        2 
  15  chr15_82616983     HPrz    C    T      0.5      1        2 
  15  chr15_82616983     ZBoe    C    T        0      0        2 
  15  chr15_82616983     ZGre    C    T        0      0        2 
  15  chr15_82616983     ZHar    C    T        0      0        2 
  15  chr15_82616983   Sample    C    T        0      0        2 
  15  chr15_82621555     AAsi    G    A        0      0        2 
  15  chr15_82621555     AKia    G    A        0      0        2 
  15  chr15_82621555     AOna    G    A        0      0        2 
  15  chr15_82621555     ASom    G    A        0      0        2 
  15  chr15_82621555     HCab    G    A        1      2        2 
  15  chr15_82621555     HPrz    G    A        1      2        2 
  15  chr15_82621555     ZBoe    G    A        0      0        2 
  15  chr15_82621555     ZGre    G    A        0      0        2 
  15  chr15_82621555     ZHar    G    A        0      0        2 
  15  chr15_82621555   Sample    G    A        0      0        2 
  15  chr15_82622058     AAsi    A    G        0      0        2 
  15  chr15_82622058     AKia    A    G        0      0        2 
  15  chr15_82622058     AOna    A    G        0      0        2 
  15  chr15_82622058     ASom    A    G        0      0        2 
  15  chr15_82622058     HCab    A    G        0      0        2 
  15  chr15_82622058     HPrz    A    G        0      0        2 
  15  chr15_82622058     ZBoe    A    G        0      0        2 
  15  chr15_82622058     ZGre    A    G        0      0        2 
  15  chr15_82622058     ZHar    A    G        1      2        2 
  15  chr15_82622058   Sample    A    G        0      0        2 
  15  chr15_82632397     AAsi    A    G        0      0        2 
  15  chr15_82632397     AKia    A    G        0      0        2 
  15  chr15_82632397     AOna    A    G        0      0        2 
  15  chr15_82632397     ASom    A    G        0      0        2 
  15  chr15_82632397     HCab    A    G        0      0        2 
  15  chr15_82632397     HPrz    A    G        0      0        2 
  15  chr15_82632397     ZBoe    A    G        0      0        2 
  15  chr15_82632397     ZGre    A    G      0.5      1        2 
  15  chr15_82632397     ZHar    A    G        0      0        2 
  15  chr15_82632397   Sample    A    G        0      0        2 
  15  chr15_82633777     AAsi    C    T        0      0        2 
  15  chr15_82633777     AKia    C    T        0      0        2 
  15  chr15_82633777     AOna    C    T        0      0        2 
  15  chr15_82633777     ASom    C    T        0      0        2 
  15  chr15_82633777     HCab    C    T      0.5      1        2 
  15  chr15_82633777     HPrz    C    T      0.5      1        2 
  15  chr15_82633777     ZBoe    C    T        0      0        2 
  15  chr15_82633777     ZGre    C    T        0      0        2 
  15  chr15_82633777     ZHar    C    T        0      0        2 
  15  chr15_82633777   Sample    C    T        0      0        2 
  15  chr15_82635039     AAsi    T    G        0      0        2 
  15  chr15_82635039     AKia    T    G        0      0        2 
  15  chr15_82635039     AOna    T    G      0.5      1        2 
  15  chr15_82635039     ASom    T    G        0      0        2 
  15  chr15_82635039     HCab    T    G        0      0        2 
  15  chr15_82635039     HPrz    T    G        0      0        2 
  15  chr15_82635039     ZBoe    T    G        0      0        2 
  15  chr15_82635039     ZGre    T    G        0      0        2 
  15  chr15_82635039     ZHar    T    G        0      0        2 
  15  chr15_82635039   Sample    T    G        0      0        2 
  15  chr15_82638179     AAsi    A    G        0      0        2 
  15  chr15_82638179     AKia    A    G        0      0        2 
  15  chr15_82638179     AOna    A    G        0      0        2 
  15  chr15_82638179     ASom    A    G        0      0        2 
  15  chr15_82638179     HCab    A    G        0      0        2 
  15  chr15_82638179     HPrz    A    G        0      0        2 
  15  chr15_82638179     ZBoe    A    G        0      0        2 
  15  chr15_82638179     ZGre    A    G        1      2        2 
  15  chr15_82638179     ZHar    A    G        0      0        2 
  15  chr15_82638179   Sample    A    G        0      0        2 
  15  chr15_82640594     AAsi    A    G        0      0        2 
  15  chr15_82640594     AKia    A    G        1      2        2 
  15  chr15_82640594     AOna    A    G        0      0        2 
  15  chr15_82640594     ASom    A    G        0      0        2 
  15  chr15_82640594     HCab    A    G        0      0        2 
  15  chr15_82640594     HPrz    A    G        0      0        2 
  15  chr15_82640594     ZBoe    A    G        0      0        2 
  15  chr15_82640594     ZGre    A    G        0      0        2 
  15  chr15_82640594     ZHar    A    G        0      0        2 
  15  chr15_82640594   Sample    A    G        0      0        2 
  15  chr15_82648574     AAsi    G    T        0      0        2 
  15  chr15_82648574     AKia    G    T        0      0        2 
  15  chr15_82648574     AOna    G    T        0      0        2 
  15  chr15_82648574     ASom    G    T        0      0        2 
  15  chr15_82648574     HCab    G    T        0      0        2 
  15  chr15_82648574     HPrz    G    T        0      0        2 
  15  chr15_82648574     ZBoe    G    T        0      0        2 
  15  chr15_82648574     ZGre    G    T      0.5      1        2 
  15  chr15_82648574     ZHar    G    T        0      0        2 
  15  chr15_82648574   Sample    G    T        0      0        2 
  15  chr15_82649500     AAsi    T    C        1      2        2 
  15  chr15_82649500     AKia    T    C        0      0        2 
  15  chr15_82649500     AOna    T    C        0      0        2 
  15  chr15_82649500     ASom    T    C        1      2        2 
  15  chr15_82649500     HCab    T    C        0      0        2 
  15  chr15_82649500     HPrz    T    C        0      0        2 
  15  chr15_82649500     ZBoe    T    C        0      0        2 
  15  chr15_82649500     ZGre    T    C        0      0        2 
  15  chr15_82649500     ZHar    T    C        0      0        2 
  15  chr15_82649500   Sample    T    C        1      2        2 
  15  chr15_82649625     AAsi    C    T        0      0        2 
  15  chr15_82649625     AKia    C    T        1      2        2 
  15  chr15_82649625     AOna    C    T      0.5      1        2 
  15  chr15_82649625     ASom    C    T        0      0        2 
  15  chr15_82649625     HCab    C    T        0      0        2 
  15  chr15_82649625     HPrz    C    T        0      0        2 
  15  chr15_82649625     ZBoe    C    T        0      0        2 
  15  chr15_82649625     ZGre    C    T        0      0        2 
  15  chr15_82649625     ZHar    C    T        0      0        2 
  15  chr15_82649625   Sample    C    T        0      0        2 
  15  chr15_82654165     AAsi    A    G        0      0        2 
  15  chr15_82654165     AKia    A    G        0      0        2 
  15  chr15_82654165     AOna    A    G        0      0        2 
  15  chr15_82654165     ASom    A    G        0      0        2 
  15  chr15_82654165     HCab    A    G        1      2        2 
  15  chr15_82654165     HPrz    A    G        1      2        2 
  15  chr15_82654165     ZBoe    A    G        0      0        2 
  15  chr15_82654165     ZGre    A    G        0      0        2 
  15  chr15_82654165     ZHar    A    G        0      0        2 
  15  chr15_82654165   Sample    A    G        0      0        2 
  15  chr15_82659680     AAsi    A    G        0      0        2 
  15  chr15_82659680     AKia    A    G        0      0        2 
  15  chr15_82659680     AOna    A    G        0      0        2 
  15  chr15_82659680     ASom    A    G        0      0        2 
  15  chr15_82659680     HCab    A    G        1      2        2 
  15  chr15_82659680     HPrz    A    G        1      2        2 
  15  chr15_82659680     ZBoe    A    G        0      0        2 
  15  chr15_82659680     ZGre    A    G        0      0        2 
  15  chr15_82659680     ZHar    A    G        0      0        2 
  15  chr15_82659680   Sample    A    G        0      0        2 
  15  chr15_82662240     AAsi    A    G        0      0        2 
  15  chr15_82662240     AKia    A    G        0      0        2 
  15  chr15_82662240     AOna    A    G        0      0        2 
  15  chr15_82662240     ASom    A    G        0      0        2 
  15  chr15_82662240     HCab    A    G        1      2        2 
  15  chr15_82662240     HPrz    A    G        1      2        2 
  15  chr15_82662240     ZBoe    A    G        0      0        2 
  15  chr15_82662240     ZGre    A    G        0      0        2 
  15  chr15_82662240     ZHar    A    G        0      0        2 
  15  chr15_82662240   Sample    A    G        0      0        2 
  15  chr15_82663471     AAsi    A    G        0      0        2 
  15  chr15_82663471     AKia    A    G        0      0        2 
  15  chr15_82663471     AOna    A    G        0      0        2 
  15  chr15_82663471     ASom    A    G        0      0        2 
  15  chr15_82663471     HCab    A    G        1      2        2 
  15  chr15_82663471     HPrz    A    G        1      2        2 
  15  chr15_82663471     ZBoe    A    G        0      0        2 
  15  chr15_82663471     ZGre    A    G        0      0        2 
  15  chr15_82663471     ZHar    A    G        0      0        2 
  15  chr15_82663471   Sample    A    G        0      0        2 
  15  chr15_82667105     AAsi    C    G        0      0        2 
  15  chr15_82667105     AKia    C    G        0      0        2 
  15  chr15_82667105     AOna    C    G      0.5      1        2 
  15  chr15_82667105     ASom    C    G        0      0        2 
  15  chr15_82667105     HCab    C    G        0      0        2 
  15  chr15_82667105     HPrz    C    G        0      0        2 
  15  chr15_82667105     ZBoe    C    G        0      0        2 
  15  chr15_82667105     ZGre    C    G        0      0        2 
  15  chr15_82667105     ZHar    C    G        0      0        2 
  15  chr15_82667105   Sample    C    G        0      0        2 
  15  chr15_82670337     AAsi    C    G        0      0        2 
  15  chr15_82670337     AKia    C    G        0      0        2 
  15  chr15_82670337     AOna    C    G        0      0        2 
  15  chr15_82670337     ASom    C    G        0      0        2 
  15  chr15_82670337     HCab    C    G        0      0        2 
  15  chr15_82670337     HPrz    C    G        0      0        2 
  15  chr15_82670337     ZBoe    C    G      0.5      1        2 
  15  chr15_82670337     ZGre    C    G        0      0        2 
  15  chr15_82670337     ZHar    C    G        0      0        2 
  15  chr15_82670337   Sample    C    G        0      0        2 
  15  chr15_82671273     AAsi    A    G        0      0        2 
  15  chr15_82671273     AKia    A    G        0      0        2 
  15  chr15_82671273     AOna    A    G        0      0        2 
  15  chr15_82671273     ASom    A    G        0      0        2 
  15  chr15_82671273     HCab    A    G        0      0        2 
  15  chr15_82671273     HPrz    A    G        0      0        2 
  15  chr15_82671273     ZBoe    A    G      0.5      1        2 
  15  chr15_82671273     ZGre    A    G        0      0        2 
  15  chr15_82671273     ZHar    A    G        0      0        2 
  15  chr15_82671273   Sample    A    G        0      0        2 
  15  chr15_82672381     AAsi    T    G        0      0        2 
  15  chr15_82672381     AKia    T    G      0.5      1        2 
  15  chr15_82672381     AOna    T    G        0      0        2 
  15  chr15_82672381     ASom    T    G        0      0        2 
  15  chr15_82672381     HCab    T    G        1      2        2 
  15  chr15_82672381     HPrz    T    G        1      2        2 
  15  chr15_82672381     ZBoe    T    G        0      0        2 
  15  chr15_82672381     ZGre    T    G        0      0        2 
  15  chr15_82672381     ZHar    T    G        0      0        2 
  15  chr15_82672381   Sample    T    G        0      0        2 
  15  chr15_82673481     AAsi    A    C        0      0        2 
  15  chr15_82673481     AKia    A    C        0      0        2 
  15  chr15_82673481     AOna    A    C        0      0        2 
  15  chr15_82673481     ASom    A    C        0      0        2 
  15  chr15_82673481     HCab    A    C        0      0        2 
  15  chr15_82673481     HPrz    A    C        0      0        2 
  15  chr15_82673481     ZBoe    A    C        0      0        2 
  15  chr15_82673481     ZGre    A    C        0      0        2 
  15  chr15_82673481     ZHar    A    C      0.5      1        2 
  15  chr15_82673481   Sample    A    C        0      0        2 
  15  chr15_82674807     AAsi    C    T        0      0        2 
  15  chr15_82674807     AKia    C    T        0      0        2 
  15  chr15_82674807     AOna    C    T        0      0        2 
  15  chr15_82674807     ASom    C    T        0      0        2 
  15  chr15_82674807     HCab    C    T        1      2        2 
  15  chr15_82674807     HPrz    C    T        1      2        2 
  15  chr15_82674807     ZBoe    C    T        0      0        2 
  15  chr15_82674807     ZGre    C    T        0      0        2 
  15  chr15_82674807     ZHar    C    T        0      0        2 
  15  chr15_82674807   Sample    C    T        0      0        2 
  15  chr15_82676991     AAsi    G    A        0      0        2 
  15  chr15_82676991     AKia    G    A        0      0        2 
  15  chr15_82676991     AOna    G    A        0      0        2 
  15  chr15_82676991     ASom    G    A        0      0        2 
  15  chr15_82676991     HCab    G    A        0      0        2 
  15  chr15_82676991     HPrz    G    A        0      0        2 
  15  chr15_82676991     ZBoe    G    A        0      0        2 
  15  chr15_82676991     ZGre    G    A      0.5      1        2 
  15  chr15_82676991     ZHar    G    A        0      0        2 
  15  chr15_82676991   Sample    G    A        0      0        2 
  15  chr15_82698034     AAsi    A    T        0      0        2 
  15  chr15_82698034     AKia    A    T        0      0        2 
  15  chr15_82698034     AOna    A    T        0      0        2 
  15  chr15_82698034     ASom    A    T        0      0        2 
  15  chr15_82698034     HCab    A    T        0      0        2 
  15  chr15_82698034     HPrz    A    T        0      0        2 
  15  chr15_82698034     ZBoe    A    T        0      0        2 
  15  chr15_82698034     ZGre    A    T        1      2        2 
  15  chr15_82698034     ZHar    A    T        0      0        2 
  15  chr15_82698034   Sample    A    T        0      0        2 
  15  chr15_82700452     AAsi    T    C        0      0        2 
  15  chr15_82700452     AKia    T    C        0      0        2 
  15  chr15_82700452     AOna    T    C        0      0        2 
  15  chr15_82700452     ASom    T    C        0      0        2 
  15  chr15_82700452     HCab    T    C        0      0        2 
  15  chr15_82700452     HPrz    T    C        0      0        2 
  15  chr15_82700452     ZBoe    T    C        0      0        2 
  15  chr15_82700452     ZGre    T    C        0      0        2 
  15  chr15_82700452     ZHar    T    C      0.5      1        2 
  15  chr15_82700452   Sample    T    C        0      0        2 
  15  chr15_82704482     AAsi    T    C        0      0        2 
  15  chr15_82704482     AKia    T    C        0      0        2 
  15  chr15_82704482     AOna    T    C        0      0        2 
  15  chr15_82704482     ASom    T    C        0      0        2 
  15  chr15_82704482     HCab    T    C        0      0        2 
  15  chr15_82704482     HPrz    T    C      0.5      1        2 
  15  chr15_82704482     ZBoe    T    C        0      0        2 
  15  chr15_82704482     ZGre    T    C        0      0        2 
  15  chr15_82704482     ZHar    T    C        0      0        2 
  15  chr15_82704482   Sample    T    C        0      0        2 
  15  chr15_82706715     AAsi    A    C        0      0        2 
  15  chr15_82706715     AKia    A    C        0      0        2 
  15  chr15_82706715     AOna    A    C      0.5      1        2 
  15  chr15_82706715     ASom    A    C        0      0        2 
  15  chr15_82706715     HCab    A    C        0      0        2 
  15  chr15_82706715     HPrz    A    C        0      0        2 
  15  chr15_82706715     ZBoe    A    C        0      0        2 
  15  chr15_82706715     ZGre    A    C        0      0        2 
  15  chr15_82706715     ZHar    A    C        0      0        2 
  15  chr15_82706715   Sample    A    C        0      0        2 
  15  chr15_82708566     AAsi    A    G        0      0        2 
  15  chr15_82708566     AKia    A    G        0      0        2 
  15  chr15_82708566     AOna    A    G        0      0        2 
  15  chr15_82708566     ASom    A    G        0      0        2 
  15  chr15_82708566     HCab    A    G        0      0        2 
  15  chr15_82708566     HPrz    A    G        0      0        2 
  15  chr15_82708566     ZBoe    A    G        0      0        2 
  15  chr15_82708566     ZGre    A    G      0.5      1        2 
  15  chr15_82708566     ZHar    A    G        0      0        2 
  15  chr15_82708566   Sample    A    G        0      0        2 
  15  chr15_82709390     AAsi    A    G        0      0        2 
  15  chr15_82709390     AKia    A    G        0      0        2 
  15  chr15_82709390     AOna    A    G        0      0        2 
  15  chr15_82709390     ASom    A    G        0      0        2 
  15  chr15_82709390     HCab    A    G        0      0        2 
  15  chr15_82709390     HPrz    A    G        0      0        2 
  15  chr15_82709390     ZBoe    A    G      0.5      1        2 
  15  chr15_82709390     ZGre    A    G        0      0        2 
  15  chr15_82709390     ZHar    A    G        0      0        2 
  15  chr15_82709390   Sample    A    G        0      0        2 
  15  chr15_82711957     AAsi    G    A        0      0        2 
  15  chr15_82711957     AKia    G    A        0      0        2 
  15  chr15_82711957     AOna    G    A        0      0        2 
  15  chr15_82711957     ASom    G    A        0      0        2 
  15  chr15_82711957     HCab    G    A        1      2        2 
  15  chr15_82711957     HPrz    G    A        1      2        2 
  15  chr15_82711957     ZBoe    G    A        0      0        2 
  15  chr15_82711957     ZGre    G    A        0      0        2 
  15  chr15_82711957     ZHar    G    A        0      0        2 
  15  chr15_82711957   Sample    G    A        0      0        2 
  15  chr15_82715523     AAsi    G    A        0      0        2 
  15  chr15_82715523     AKia    G    A        0      0        2 
  15  chr15_82715523     AOna    G    A        0      0        2 
  15  chr15_82715523     ASom    G    A        0      0        2 
  15  chr15_82715523     HCab    G    A        0      0        2 
  15  chr15_82715523     HPrz    G    A        0      0        2 
  15  chr15_82715523     ZBoe    G    A      0.5      1        2 
  15  chr15_82715523     ZGre    G    A        0      0        2 
  15  chr15_82715523     ZHar    G    A        0      0        2 
  15  chr15_82715523   Sample    G    A        0      0        2 
  15  chr15_82715541     AAsi    A    G        0      0        2 
  15  chr15_82715541     AKia    A    G        0      0        2 
  15  chr15_82715541     AOna    A    G        0      0        2 
  15  chr15_82715541     ASom    A    G        0      0        2 
  15  chr15_82715541     HCab    A    G        0      0        2 
  15  chr15_82715541     HPrz    A    G        0      0        2 
  15  chr15_82715541     ZBoe    A    G      0.5      1        2 
  15  chr15_82715541     ZGre    A    G        0      0        2 
  15  chr15_82715541     ZHar    A    G        0      0        2 
  15  chr15_82715541   Sample    A    G        0      0        2 
  15  chr15_82719866     AAsi    T    C        0      0        2 
  15  chr15_82719866     AKia    T    C        0      0        2 
  15  chr15_82719866     AOna    T    C        0      0        2 
  15  chr15_82719866     ASom    T    C        0      0        2 
  15  chr15_82719866     HCab    T    C        0      0        2 
  15  chr15_82719866     HPrz    T    C      0.5      1        2 
  15  chr15_82719866     ZBoe    T    C        0      0        2 
  15  chr15_82719866     ZGre    T    C        0      0        2 
  15  chr15_82719866     ZHar    T    C        0      0        2 
  15  chr15_82719866   Sample    T    C        0      0        2 
  15  chr15_82723938     AAsi    C    T        0      0        2 
  15  chr15_82723938     AKia    C    T        0      0        2 
  15  chr15_82723938     AOna    C    T        0      0        2 
  15  chr15_82723938     ASom    C    T        0      0        2 
  15  chr15_82723938     HCab    C    T        0      0        2 
  15  chr15_82723938     HPrz    C    T        0      0        2 
  15  chr15_82723938     ZBoe    C    T      0.5      1        2 
  15  chr15_82723938     ZGre    C    T        0      0        2 
  15  chr15_82723938     ZHar    C    T        0      0        2 
  15  chr15_82723938   Sample    C    T        0      0        2 
  15  chr15_82724028     AAsi    C    G        0      0        2 
  15  chr15_82724028     AKia    C    G        0      0        2 
  15  chr15_82724028     AOna    C    G        0      0        2 
  15  chr15_82724028     ASom    C    G        0      0        2 
  15  chr15_82724028     HCab    C    G      0.5      1        2 
  15  chr15_82724028     HPrz    C    G      0.5      1        2 
  15  chr15_82724028     ZBoe    C    G        0      0        2 
  15  chr15_82724028     ZGre    C    G        0      0        2 
  15  chr15_82724028     ZHar    C    G        0      0        2 
  15  chr15_82724028   Sample    C    G        0      0        2 
  15  chr15_82724773     AAsi    A    G        0      0        2 
  15  chr15_82724773     AKia    A    G        0      0        2 
  15  chr15_82724773     AOna    A    G        0      0        2 
  15  chr15_82724773     ASom    A    G        0      0        2 
  15  chr15_82724773     HCab    A    G        0      0        2 
  15  chr15_82724773     HPrz    A    G        0      0        2 
  15  chr15_82724773     ZBoe    A    G        0      0        2 
  15  chr15_82724773     ZGre    A    G        0      0        2 
  15  chr15_82724773     ZHar    A    G        1      2        2 
  15  chr15_82724773   Sample    A    G        0      0        2 
  15  chr15_82725237     AAsi    T    C        0      0        2 
  15  chr15_82725237     AKia    T    C        0      0        2 
  15  chr15_82725237     AOna    T    C        0      0        2 
  15  chr15_82725237     ASom    T    C        0      0        2 
  15  chr15_82725237     HCab    T    C        0      0        2 
  15  chr15_82725237     HPrz    T    C        0      0        2 
  15  chr15_82725237     ZBoe    T    C        0      0        2 
  15  chr15_82725237     ZGre    T    C        0      0        2 
  15  chr15_82725237     ZHar    T    C        1      2        2 
  15  chr15_82725237   Sample    T    C        0      0        2 
  15  chr15_82725593     AAsi    C    A        0      0        2 
  15  chr15_82725593     AKia    C    A        0      0        2 
  15  chr15_82725593     AOna    C    A        0      0        2 
  15  chr15_82725593     ASom    C    A        0      0        2 
  15  chr15_82725593     HCab    C    A      0.5      1        2 
  15  chr15_82725593     HPrz    C    A        1      2        2 
  15  chr15_82725593     ZBoe    C    A        0      0        2 
  15  chr15_82725593     ZGre    C    A        0      0        2 
  15  chr15_82725593     ZHar    C    A        0      0        2 
  15  chr15_82725593   Sample    C    A        0      0        2 
  15  chr15_82729050     AAsi    T    C        0      0        2 
  15  chr15_82729050     AKia    T    C        0      0        2 
  15  chr15_82729050     AOna    T    C        0      0        2 
  15  chr15_82729050     ASom    T    C        0      0        2 
  15  chr15_82729050     HCab    T    C      0.5      1        2 
  15  chr15_82729050     HPrz    T    C      0.5      1        2 
  15  chr15_82729050     ZBoe    T    C        0      0        2 
  15  chr15_82729050     ZGre    T    C        0      0        2 
  15  chr15_82729050     ZHar    T    C        0      0        2 
  15  chr15_82729050   Sample    T    C        0      0        2 
  15  chr15_82739673     AAsi    A    G        0      0        2 
  15  chr15_82739673     AKia    A    G        0      0        2 
  15  chr15_82739673     AOna    A    G        0      0        2 
  15  chr15_82739673     ASom    A    G        0      0        2 
  15  chr15_82739673     HCab    A    G        0      0        2 
  15  chr15_82739673     HPrz    A    G        0      0        2 
  15  chr15_82739673     ZBoe    A    G      0.5      1        2 
  15  chr15_82739673     ZGre    A    G        0      0        2 
  15  chr15_82739673     ZHar    A    G        0      0        2 
  15  chr15_82739673   Sample    A    G        0      0        2 
  15  chr15_82740869     AAsi    A    T        0      0        2 
  15  chr15_82740869     AKia    A    T        0      0        2 
  15  chr15_82740869     AOna    A    T        0      0        2 
  15  chr15_82740869     ASom    A    T        0      0        2 
  15  chr15_82740869     HCab    A    T        0      0        2 
  15  chr15_82740869     HPrz    A    T        0      0        2 
  15  chr15_82740869     ZBoe    A    T      0.5      1        2 
  15  chr15_82740869     ZGre    A    T        0      0        2 
  15  chr15_82740869     ZHar    A    T        0      0        2 
  15  chr15_82740869   Sample    A    T        0      0        2 
  15  chr15_82743531     AAsi    T    C        0      0        2 
  15  chr15_82743531     AKia    T    C        0      0        2 
  15  chr15_82743531     AOna    T    C        0      0        2 
  15  chr15_82743531     ASom    T    C        0      0        2 
  15  chr15_82743531     HCab    T    C        0      0        2 
  15  chr15_82743531     HPrz    T    C        0      0        2 
  15  chr15_82743531     ZBoe    T    C        0      0        2 
  15  chr15_82743531     ZGre    T    C        1      2        2 
  15  chr15_82743531     ZHar    T    C        0      0        2 
  15  chr15_82743531   Sample    T    C        0      0        2 
  15  chr15_82750294     AAsi    C    A        1      2        2 
  15  chr15_82750294     AKia    C    A        0      0        2 
  15  chr15_82750294     AOna    C    A        0      0        2 
  15  chr15_82750294     ASom    C    A        0      0        2 
  15  chr15_82750294     HCab    C    A        0      0        2 
  15  chr15_82750294     HPrz    C    A        0      0        2 
  15  chr15_82750294     ZBoe    C    A        0      0        2 
  15  chr15_82750294     ZGre    C    A        0      0        2 
  15  chr15_82750294     ZHar    C    A        0      0        2 
  15  chr15_82750294   Sample    C    A        1      2        2 
  15  chr15_82754207     AAsi    C    T        0      0        2 
  15  chr15_82754207     AKia    C    T        0      0        2 
  15  chr15_82754207     AOna    C    T        0      0        2 
  15  chr15_82754207     ASom    C    T        0      0        2 
  15  chr15_82754207     HCab    C    T        1      2        2 
  15  chr15_82754207     HPrz    C    T        1      2        2 
  15  chr15_82754207     ZBoe    C    T        0      0        2 
  15  chr15_82754207     ZGre    C    T        0      0        2 
  15  chr15_82754207     ZHar    C    T        0      0        2 
  15  chr15_82754207   Sample    C    T        0      0        2 
  15  chr15_82755333     AAsi    T    G        0      0        2 
  15  chr15_82755333     AKia    T    G        0      0        2 
  15  chr15_82755333     AOna    T    G        0      0        2 
  15  chr15_82755333     ASom    T    G        0      0        2 
  15  chr15_82755333     HCab    T    G        0      0        2 
  15  chr15_82755333     HPrz    T    G        0      0        2 
  15  chr15_82755333     ZBoe    T    G        0      0        2 
  15  chr15_82755333     ZGre    T    G        0      0        2 
  15  chr15_82755333     ZHar    T    G      0.5      1        2 
  15  chr15_82755333   Sample    T    G        0      0        2 
  15  chr15_82763450     AAsi    T    C        0      0        2 
  15  chr15_82763450     AKia    T    C        0      0        2 
  15  chr15_82763450     AOna    T    C        0      0        2 
  15  chr15_82763450     ASom    T    C        0      0        2 
  15  chr15_82763450     HCab    T    C        1      2        2 
  15  chr15_82763450     HPrz    T    C        1      2        2 
  15  chr15_82763450     ZBoe    T    C      0.5      1        2 
  15  chr15_82763450     ZGre    T    C        0      0        2 
  15  chr15_82763450     ZHar    T    C        0      0        2 
  15  chr15_82763450   Sample    T    C        0      0        2 
  15  chr15_82765790     AAsi    T    C        0      0        2 
  15  chr15_82765790     AKia    T    C        1      2        2 
  15  chr15_82765790     AOna    T    C        0      0        2 
  15  chr15_82765790     ASom    T    C        0      0        2 
  15  chr15_82765790     HCab    T    C        0      0        2 
  15  chr15_82765790     HPrz    T    C        0      0        2 
  15  chr15_82765790     ZBoe    T    C        0      0        2 
  15  chr15_82765790     ZGre    T    C        0      0        2 
  15  chr15_82765790     ZHar    T    C        0      0        2 
  15  chr15_82765790   Sample    T    C        0      0        2 
  15  chr15_82771061     AAsi    G    A        0      0        2 
  15  chr15_82771061     AKia    G    A        0      0        2 
  15  chr15_82771061     AOna    G    A        0      0        2 
  15  chr15_82771061     ASom    G    A        0      0        2 
  15  chr15_82771061     HCab    G    A        0      0        2 
  15  chr15_82771061     HPrz    G    A        0      0        2 
  15  chr15_82771061     ZBoe    G    A        0      0        2 
  15  chr15_82771061     ZGre    G    A        1      2        2 
  15  chr15_82771061     ZHar    G    A        0      0        2 
  15  chr15_82771061   Sample    G    A        0      0        2 
  15  chr15_82771313     AAsi    T    G        0      0        2 
  15  chr15_82771313     AKia    T    G        0      0        2 
  15  chr15_82771313     AOna    T    G        0      0        2 
  15  chr15_82771313     ASom    T    G        0      0        2 
  15  chr15_82771313     HCab    T    G        0      0        2 
  15  chr15_82771313     HPrz    T    G      0.5      1        2 
  15  chr15_82771313     ZBoe    T    G        0      0        2 
  15  chr15_82771313     ZGre    T    G        0      0        2 
  15  chr15_82771313     ZHar    T    G        0      0        2 
  15  chr15_82771313   Sample    T    G        0      0        2 
  15  chr15_82772835     AAsi    G    A        0      0        2 
  15  chr15_82772835     AKia    G    A        0      0        2 
  15  chr15_82772835     AOna    G    A        0      0        2 
  15  chr15_82772835     ASom    G    A        0      0        2 
  15  chr15_82772835     HCab    G    A        1      2        2 
  15  chr15_82772835     HPrz    G    A        1      2        2 
  15  chr15_82772835     ZBoe    G    A        0      0        2 
  15  chr15_82772835     ZGre    G    A        0      0        2 
  15  chr15_82772835     ZHar    G    A        0      0        2 
  15  chr15_82772835   Sample    G    A        0      0        2 
  15  chr15_82774173     AAsi    T    C        0      0        2 
  15  chr15_82774173     AKia    T    C      0.5      1        2 
  15  chr15_82774173     AOna    T    C        0      0        2 
  15  chr15_82774173     ASom    T    C        0      0        2 
  15  chr15_82774173     HCab    T    C        0      0        2 
  15  chr15_82774173     HPrz    T    C        0      0        2 
  15  chr15_82774173     ZBoe    T    C        0      0        2 
  15  chr15_82774173     ZGre    T    C        0      0        2 
  15  chr15_82774173     ZHar    T    C        0      0        2 
  15  chr15_82774173   Sample    T    C        0      0        2 
  15  chr15_82775166     AAsi    T    A        0      0        2 
  15  chr15_82775166     AKia    T    A        0      0        2 
  15  chr15_82775166     AOna    T    A      0.5      1        2 
  15  chr15_82775166     ASom    T    A        0      0        2 
  15  chr15_82775166     HCab    T    A        0      0        2 
  15  chr15_82775166     HPrz    T    A        0      0        2 
  15  chr15_82775166     ZBoe    T    A        0      0        2 
  15  chr15_82775166     ZGre    T    A        0      0        2 
  15  chr15_82775166     ZHar    T    A        0      0        2 
  15  chr15_82775166   Sample    T    A        0      0        2 
  15  chr15_82780411     AAsi    T    C        0      0        2 
  15  chr15_82780411     AKia    T    C        0      0        2 
  15  chr15_82780411     AOna    T    C        0      0        2 
  15  chr15_82780411     ASom    T    C        0      0        2 
  15  chr15_82780411     HCab    T    C        0      0        2 
  15  chr15_82780411     HPrz    T    C        0      0        2 
  15  chr15_82780411     ZBoe    T    C        0      0        2 
  15  chr15_82780411     ZGre    T    C        0      0        2 
  15  chr15_82780411     ZHar    T    C        1      2        2 
  15  chr15_82780411   Sample    T    C        0      0        2 
  15  chr15_82781902     AAsi    A    G        0      0        2 
  15  chr15_82781902     AKia    A    G        0      0        2 
  15  chr15_82781902     AOna    A    G        0      0        2 
  15  chr15_82781902     ASom    A    G        0      0        2 
  15  chr15_82781902     HCab    A    G        1      2        2 
  15  chr15_82781902     HPrz    A    G      0.5      1        2 
  15  chr15_82781902     ZBoe    A    G        0      0        2 
  15  chr15_82781902     ZGre    A    G        0      0        2 
  15  chr15_82781902     ZHar    A    G        0      0        2 
  15  chr15_82781902   Sample    A    G        0      0        2 
  15  chr15_82782913     AAsi    T    C        0      0        2 
  15  chr15_82782913     AKia    T    C        0      0        2 
  15  chr15_82782913     AOna    T    C        0      0        2 
  15  chr15_82782913     ASom    T    C        0      0        2 
  15  chr15_82782913     HCab    T    C        0      0        2 
  15  chr15_82782913     HPrz    T    C        0      0        2 
  15  chr15_82782913     ZBoe    T    C        0      0        2 
  15  chr15_82782913     ZGre    T    C      0.5      1        2 
  15  chr15_82782913     ZHar    T    C        0      0        2 
  15  chr15_82782913   Sample    T    C        0      0        2 
  15  chr15_82783817     AAsi    G    C        0      0        2 
  15  chr15_82783817     AKia    G    C        0      0        2 
  15  chr15_82783817     AOna    G    C        0      0        2 
  15  chr15_82783817     ASom    G    C        0      0        2 
  15  chr15_82783817     HCab    G    C      0.5      1        2 
  15  chr15_82783817     HPrz    G    C        1      2        2 
  15  chr15_82783817     ZBoe    G    C        0      0        2 
  15  chr15_82783817     ZGre    G    C        0      0        2 
  15  chr15_82783817     ZHar    G    C        0      0        2 
  15  chr15_82783817   Sample    G    C        0      0        2 
  15  chr15_82783847     AAsi    C    T        0      0        2 
  15  chr15_82783847     AKia    C    T        0      0        2 
  15  chr15_82783847     AOna    C    T        0      0        2 
  15  chr15_82783847     ASom    C    T        0      0        2 
  15  chr15_82783847     HCab    C    T        1      2        2 
  15  chr15_82783847     HPrz    C    T        1      2        2 
  15  chr15_82783847     ZBoe    C    T        0      0        2 
  15  chr15_82783847     ZGre    C    T        0      0        2 
  15  chr15_82783847     ZHar    C    T        0      0        2 
  15  chr15_82783847   Sample    C    T        0      0        2 
  15  chr15_82784981     AAsi    T    A        0      0        2 
  15  chr15_82784981     AKia    T    A        0      0        2 
  15  chr15_82784981     AOna    T    A        0      0        2 
  15  chr15_82784981     ASom    T    A        0      0        2 
  15  chr15_82784981     HCab    T    A        0      0        2 
  15  chr15_82784981     HPrz    T    A        0      0        2 
  15  chr15_82784981     ZBoe    T    A        1      2        2 
  15  chr15_82784981     ZGre    T    A        0      0        2 
  15  chr15_82784981     ZHar    T    A        0      0        2 
  15  chr15_82784981   Sample    T    A        0      0        2 
  15  chr15_82785446     AAsi    A    G        0      0        2 
  15  chr15_82785446     AKia    A    G        0      0        2 
  15  chr15_82785446     AOna    A    G        0      0        2 
  15  chr15_82785446     ASom    A    G        0      0        2 
  15  chr15_82785446     HCab    A    G        1      2        2 
  15  chr15_82785446     HPrz    A    G        1      2        2 
  15  chr15_82785446     ZBoe    A    G        0      0        2 
  15  chr15_82785446     ZGre    A    G        0      0        2 
  15  chr15_82785446     ZHar    A    G        0      0        2 
  15  chr15_82785446   Sample    A    G        0      0        2 
  15  chr15_82793156     AAsi    T    G        0      0        2 
  15  chr15_82793156     AKia    T    G        1      2        2 
  15  chr15_82793156     AOna    T    G        0      0        2 
  15  chr15_82793156     ASom    T    G        0      0        2 
  15  chr15_82793156     HCab    T    G        0      0        2 
  15  chr15_82793156     HPrz    T    G        0      0        2 
  15  chr15_82793156     ZBoe    T    G        0      0        2 
  15  chr15_82793156     ZGre    T    G        0      0        2 
  15  chr15_82793156     ZHar    T    G        0      0        2 
  15  chr15_82793156   Sample    T    G        0      0        2 
  15  chr15_82793362     AAsi    T    C        0      0        2 
  15  chr15_82793362     AKia    T    C        0      0        2 
  15  chr15_82793362     AOna    T    C      0.5      1        2 
  15  chr15_82793362     ASom    T    C        0      0        2 
  15  chr15_82793362     HCab    T    C        0      0        2 
  15  chr15_82793362     HPrz    T    C        0      0        2 
  15  chr15_82793362     ZBoe    T    C        0      0        2 
  15  chr15_82793362     ZGre    T    C        0      0        2 
  15  chr15_82793362     ZHar    T    C        0      0        2 
  15  chr15_82793362   Sample    T    C        0      0        2 
  15  chr15_82795411     AAsi    C    T        0      0        2 
  15  chr15_82795411     AKia    C    T        0      0        2 
  15  chr15_82795411     AOna    C    T        0      0        2 
  15  chr15_82795411     ASom    C    T        0      0        2 
  15  chr15_82795411     HCab    C    T        0      0        2 
  15  chr15_82795411     HPrz    C    T        0      0        2 
  15  chr15_82795411     ZBoe    C    T        1      2        2 
  15  chr15_82795411     ZGre    C    T        1      2        2 
  15  chr15_82795411     ZHar    C    T        0      0        2 
  15  chr15_82795411   Sample    C    T        0      0        2 
  15  chr15_82796790     AAsi    C    G        0      0        2 
  15  chr15_82796790     AKia    C    G        0      0        2 
  15  chr15_82796790     AOna    C    G        0      0        2 
  15  chr15_82796790     ASom    C    G        0      0        2 
  15  chr15_82796790     HCab    C    G        1      2        2 
  15  chr15_82796790     HPrz    C    G        1      2        2 
  15  chr15_82796790     ZBoe    C    G        0      0        2 
  15  chr15_82796790     ZGre    C    G        0      0        2 
  15  chr15_82796790     ZHar    C    G        0      0        2 
  15  chr15_82796790   Sample    C    G        0      0        2 
  15  chr15_82800848     AAsi    C    T        0      0        2 
  15  chr15_82800848     AKia    C    T        0      0        2 
  15  chr15_82800848     AOna    C    T        0      0        2 
  15  chr15_82800848     ASom    C    T        0      0        2 
  15  chr15_82800848     HCab    C    T        0      0        2 
  15  chr15_82800848     HPrz    C    T        0      0        2 
  15  chr15_82800848     ZBoe    C    T        1      2        2 
  15  chr15_82800848     ZGre    C    T        0      0        2 
  15  chr15_82800848     ZHar    C    T        0      0        2 
  15  chr15_82800848   Sample    C    T        0      0        2 
  15  chr15_82803585     AAsi    A    C        0      0        2 
  15  chr15_82803585     AKia    A    C        0      0        2 
  15  chr15_82803585     AOna    A    C        0      0        2 
  15  chr15_82803585     ASom    A    C        0      0        2 
  15  chr15_82803585     HCab    A    C        0      0        2 
  15  chr15_82803585     HPrz    A    C        0      0        2 
  15  chr15_82803585     ZBoe    A    C      0.5      1        2 
  15  chr15_82803585     ZGre    A    C        0      0        2 
  15  chr15_82803585     ZHar    A    C        0      0        2 
  15  chr15_82803585   Sample    A    C        0      0        2 
  15  chr15_82807901     AAsi    G    C        0      0        2 
  15  chr15_82807901     AKia    G    C        0      0        2 
  15  chr15_82807901     AOna    G    C        0      0        2 
  15  chr15_82807901     ASom    G    C        0      0        2 
  15  chr15_82807901     HCab    G    C      0.5      1        2 
  15  chr15_82807901     HPrz    G    C        0      0        2 
  15  chr15_82807901     ZBoe    G    C        0      0        2 
  15  chr15_82807901     ZGre    G    C        0      0        2 
  15  chr15_82807901     ZHar    G    C        0      0        2 
  15  chr15_82807901   Sample    G    C        0      0        2 
  15  chr15_82810580     AAsi    A    C        0      0        2 
  15  chr15_82810580     AKia    A    C        0      0        2 
  15  chr15_82810580     AOna    A    C        0      0        2 
  15  chr15_82810580     ASom    A    C        0      0        2 
  15  chr15_82810580     HCab    A    C      0.5      1        2 
  15  chr15_82810580     HPrz    A    C      0.5      1        2 
  15  chr15_82810580     ZBoe    A    C        0      0        2 
  15  chr15_82810580     ZGre    A    C        0      0        2 
  15  chr15_82810580     ZHar    A    C        0      0        2 
  15  chr15_82810580   Sample    A    C        0      0        2 
  15  chr15_82814444     AAsi    C    A        1      2        2 
  15  chr15_82814444     AKia    C    A        0      0        2 
  15  chr15_82814444     AOna    C    A        0      0        2 
  15  chr15_82814444     ASom    C    A        1      2        2 
  15  chr15_82814444     HCab    C    A        0      0        2 
  15  chr15_82814444     HPrz    C    A        0      0        2 
  15  chr15_82814444     ZBoe    C    A        0      0        2 
  15  chr15_82814444     ZGre    C    A        0      0        2 
  15  chr15_82814444     ZHar    C    A        0      0        2 
  15  chr15_82814444   Sample    C    A        1      2        2 
  15  chr15_82831943     AAsi    T    C        0      0        2 
  15  chr15_82831943     AKia    T    C      0.5      1        2 
  15  chr15_82831943     AOna    T    C        0      0        2 
  15  chr15_82831943     ASom    T    C        0      0        2 
  15  chr15_82831943     HCab    T    C        0      0        2 
  15  chr15_82831943     HPrz    T    C        0      0        2 
  15  chr15_82831943     ZBoe    T    C        0      0        2 
  15  chr15_82831943     ZGre    T    C        0      0        2 
  15  chr15_82831943     ZHar    T    C        0      0        2 
  15  chr15_82831943   Sample    T    C        0      0        2 
  15  chr15_82834901     AAsi    T    C        0      0        2 
  15  chr15_82834901     AKia    T    C        0      0        2 
  15  chr15_82834901     AOna    T    C        0      0        2 
  15  chr15_82834901     ASom    T    C        0      0        2 
  15  chr15_82834901     HCab    T    C        1      2        2 
  15  chr15_82834901     HPrz    T    C        1      2        2 
  15  chr15_82834901     ZBoe    T    C        0      0        2 
  15  chr15_82834901     ZGre    T    C        0      0        2 
  15  chr15_82834901     ZHar    T    C        0      0        2 
  15  chr15_82834901   Sample    T    C        0      0        2 
  15  chr15_82835817     AAsi    T    C        0      0        2 
  15  chr15_82835817     AKia    T    C        0      0        2 
  15  chr15_82835817     AOna    T    C        0      0        2 
  15  chr15_82835817     ASom    T    C        0      0        2 
  15  chr15_82835817     HCab    T    C        1      2        2 
  15  chr15_82835817     HPrz    T    C        1      2        2 
  15  chr15_82835817     ZBoe    T    C        0      0        2 
  15  chr15_82835817     ZGre    T    C        0      0        2 
  15  chr15_82835817     ZHar    T    C        0      0        2 
  15  chr15_82835817   Sample    T    C        0      0        2 
  15  chr15_82836020     AAsi    T    C        0      0        2 
  15  chr15_82836020     AKia    T    C        0      0        2 
  15  chr15_82836020     AOna    T    C        0      0        2 
  15  chr15_82836020     ASom    T    C        0      0        2 
  15  chr15_82836020     HCab    T    C        1      2        2 
  15  chr15_82836020     HPrz    T    C        1      2        2 
  15  chr15_82836020     ZBoe    T    C        0      0        2 
  15  chr15_82836020     ZGre    T    C        0      0        2 
  15  chr15_82836020     ZHar    T    C        0      0        2 
  15  chr15_82836020   Sample    T    C        0      0        2 
  15  chr15_82839122     AAsi    G    A        0      0        2 
  15  chr15_82839122     AKia    G    A        0      0        2 
  15  chr15_82839122     AOna    G    A        0      0        2 
  15  chr15_82839122     ASom    G    A        0      0        2 
  15  chr15_82839122     HCab    G    A      0.5      1        2 
  15  chr15_82839122     HPrz    G    A        1      2        2 
  15  chr15_82839122     ZBoe    G    A        0      0        2 
  15  chr15_82839122     ZGre    G    A        0      0        2 
  15  chr15_82839122     ZHar    G    A        0      0        2 
  15  chr15_82839122   Sample    G    A        0      0        2 
  15  chr15_82840056     AAsi    G    C        0      0        2 
  15  chr15_82840056     AKia    G    C        0      0        2 
  15  chr15_82840056     AOna    G    C        0      0        2 
  15  chr15_82840056     ASom    G    C        0      0        2 
  15  chr15_82840056     HCab    G    C        0      0        2 
  15  chr15_82840056     HPrz    G    C        0      0        2 
  15  chr15_82840056     ZBoe    G    C      0.5      1        2 
  15  chr15_82840056     ZGre    G    C        0      0        2 
  15  chr15_82840056     ZHar    G    C        0      0        2 
  15  chr15_82840056   Sample    G    C        0      0        2 
  15  chr15_82856141     AAsi    G    A        0      0        2 
  15  chr15_82856141     AKia    G    A        0      0        2 
  15  chr15_82856141     AOna    G    A        1      2        2 
  15  chr15_82856141     ASom    G    A        0      0        2 
  15  chr15_82856141     HCab    G    A        0      0        2 
  15  chr15_82856141     HPrz    G    A        0      0        2 
  15  chr15_82856141     ZBoe    G    A        0      0        2 
  15  chr15_82856141     ZGre    G    A        0      0        2 
  15  chr15_82856141     ZHar    G    A        0      0        2 
  15  chr15_82856141   Sample    G    A        0      0        2 
  15  chr15_82880260     AAsi    T    C        0      0        2 
  15  chr15_82880260     AKia    T    C        0      0        2 
  15  chr15_82880260     AOna    T    C      0.5      1        2 
  15  chr15_82880260     ASom    T    C        0      0        2 
  15  chr15_82880260     HCab    T    C        0      0        2 
  15  chr15_82880260     HPrz    T    C        0      0        2 
  15  chr15_82880260     ZBoe    T    C        0      0        2 
  15  chr15_82880260     ZGre    T    C        0      0        2 
  15  chr15_82880260     ZHar    T    C        0      0        2 
  15  chr15_82880260   Sample    T    C        0      0        2 
  15  chr15_82881284     AAsi    A    G        0      0        2 
  15  chr15_82881284     AKia    A    G        0      0        2 
  15  chr15_82881284     AOna    A    G      0.5      1        2 
  15  chr15_82881284     ASom    A    G        0      0        2 
  15  chr15_82881284     HCab    A    G        0      0        2 
  15  chr15_82881284     HPrz    A    G        0      0        2 
  15  chr15_82881284     ZBoe    A    G        0      0        2 
  15  chr15_82881284     ZGre    A    G        0      0        2 
  15  chr15_82881284     ZHar    A    G        0      0        2 
  15  chr15_82881284   Sample    A    G        0      0        2 
  15  chr15_82882853     AAsi    G    C        0      0        2 
  15  chr15_82882853     AKia    G    C        0      0        2 
  15  chr15_82882853     AOna    G    C        0      0        2 
  15  chr15_82882853     ASom    G    C        0      0        2 
  15  chr15_82882853     HCab    G    C        1      2        2 
  15  chr15_82882853     HPrz    G    C        1      2        2 
  15  chr15_82882853     ZBoe    G    C        0      0        2 
  15  chr15_82882853     ZGre    G    C        0      0        2 
  15  chr15_82882853     ZHar    G    C        0      0        2 
  15  chr15_82882853   Sample    G    C        0      0        2 
  15  chr15_82895438     AAsi    T    C        0      0        2 
  15  chr15_82895438     AKia    T    C        0      0        2 
  15  chr15_82895438     AOna    T    C        0      0        2 
  15  chr15_82895438     ASom    T    C        0      0        2 
  15  chr15_82895438     HCab    T    C      0.5      1        2 
  15  chr15_82895438     HPrz    T    C        0      0        2 
  15  chr15_82895438     ZBoe    T    C        1      2        2 
  15  chr15_82895438     ZGre    T    C        0      0        2 
  15  chr15_82895438     ZHar    T    C        0      0        2 
  15  chr15_82895438   Sample    T    C        0      0        2 
  15  chr15_82901762     AAsi    A    G      0.5      1        2 
  15  chr15_82901762     AKia    A    G        0      0        2 
  15  chr15_82901762     AOna    A    G        0      0        2 
  15  chr15_82901762     ASom    A    G        0      0        2 
  15  chr15_82901762     HCab    A    G        0      0        2 
  15  chr15_82901762     HPrz    A    G        0      0        2 
  15  chr15_82901762     ZBoe    A    G        0      0        2 
  15  chr15_82901762     ZGre    A    G        0      0        2 
  15  chr15_82901762     ZHar    A    G        0      0        2 
  15  chr15_82901762   Sample    A    G        1      2        2 
  15  chr15_82902957     AAsi    G    T        0      0        2 
  15  chr15_82902957     AKia    G    T        0      0        2 
  15  chr15_82902957     AOna    G    T        0      0        2 
  15  chr15_82902957     ASom    G    T        0      0        2 
  15  chr15_82902957     HCab    G    T        0      0        2 
  15  chr15_82902957     HPrz    G    T        0      0        2 
  15  chr15_82902957     ZBoe    G    T      0.5      1        2 
  15  chr15_82902957     ZGre    G    T        0      0        2 
  15  chr15_82902957     ZHar    G    T        0      0        2 
  15  chr15_82902957   Sample    G    T        0      0        2 
  15  chr15_82903824     AAsi    C    T        0      0        2 
  15  chr15_82903824     AKia    C    T        0      0        2 
  15  chr15_82903824     AOna    C    T      0.5      1        2 
  15  chr15_82903824     ASom    C    T        0      0        2 
  15  chr15_82903824     HCab    C    T        0      0        2 
  15  chr15_82903824     HPrz    C    T        0      0        2 
  15  chr15_82903824     ZBoe    C    T        0      0        2 
  15  chr15_82903824     ZGre    C    T        0      0        2 
  15  chr15_82903824     ZHar    C    T        0      0        2 
  15  chr15_82903824   Sample    C    T        0      0        2 
  15  chr15_82910956     AAsi    G    A        0      0        2 
  15  chr15_82910956     AKia    G    A        0      0        2 
  15  chr15_82910956     AOna    G    A        0      0        2 
  15  chr15_82910956     ASom    G    A        0      0        2 
  15  chr15_82910956     HCab    G    A        1      2        2 
  15  chr15_82910956     HPrz    G    A        1      2        2 
  15  chr15_82910956     ZBoe    G    A        0      0        2 
  15  chr15_82910956     ZGre    G    A        0      0        2 
  15  chr15_82910956     ZHar    G    A        0      0        2 
  15  chr15_82910956   Sample    G    A        0      0        2 
  15  chr15_82912493     AAsi    T    C        0      0        2 
  15  chr15_82912493     AKia    T    C        0      0        2 
  15  chr15_82912493     AOna    T    C        0      0        2 
  15  chr15_82912493     ASom    T    C        0      0        2 
  15  chr15_82912493     HCab    T    C        0      0        2 
  15  chr15_82912493     HPrz    T    C        0      0        2 
  15  chr15_82912493     ZBoe    T    C      0.5      1        2 
  15  chr15_82912493     ZGre    T    C        0      0        2 
  15  chr15_82912493     ZHar    T    C        0      0        2 
  15  chr15_82912493   Sample    T    C        0      0        2 
  15  chr15_82929978     AAsi    G    A        0      0        2 
  15  chr15_82929978     AKia    G    A        0      0        2 
  15  chr15_82929978     AOna    G    A        0      0        2 
  15  chr15_82929978     ASom    G    A        0      0        2 
  15  chr15_82929978     HCab    G    A        0      0        2 
  15  chr15_82929978     HPrz    G    A        0      0        2 
  15  chr15_82929978     ZBoe    G    A        1      2        2 
  15  chr15_82929978     ZGre    G    A        1      2        2 
  15  chr15_82929978     ZHar    G    A        0      0        2 
  15  chr15_82929978   Sample    G    A        0      0        2 
  15  chr15_82950767     AAsi    C    T        0      0        2 
  15  chr15_82950767     AKia    C    T        0      0        2 
  15  chr15_82950767     AOna    C    T        0      0        2 
  15  chr15_82950767     ASom    C    T        0      0        2 
  15  chr15_82950767     HCab    C    T        1      2        2 
  15  chr15_82950767     HPrz    C    T        1      2        2 
  15  chr15_82950767     ZBoe    C    T        0      0        2 
  15  chr15_82950767     ZGre    C    T        0      0        2 
  15  chr15_82950767     ZHar    C    T        0      0        2 
  15  chr15_82950767   Sample    C    T        0      0        2 
  15  chr15_82952158     AAsi    T    C        0      0        2 
  15  chr15_82952158     AKia    T    C        0      0        2 
  15  chr15_82952158     AOna    T    C        0      0        2 
  15  chr15_82952158     ASom    T    C        0      0        2 
  15  chr15_82952158     HCab    T    C      0.5      1        2 
  15  chr15_82952158     HPrz    T    C        1      2        2 
  15  chr15_82952158     ZBoe    T    C        0      0        2 
  15  chr15_82952158     ZGre    T    C        0      0        2 
  15  chr15_82952158     ZHar    T    C        0      0        2 
  15  chr15_82952158   Sample    T    C        0      0        2 
  15  chr15_82957083     AAsi    C    G        1      2        2 
  15  chr15_82957083     AKia    C    G        1      2        2 
  15  chr15_82957083     AOna    C    G        1      2        2 
  15  chr15_82957083     ASom    C    G        1      2        2 
  15  chr15_82957083     HCab    C    G        0      0        2 
  15  chr15_82957083     HPrz    C    G        0      0        2 
  15  chr15_82957083     ZBoe    C    G        0      0        2 
  15  chr15_82957083     ZGre    C    G        0      0        2 
  15  chr15_82957083     ZHar    C    G        0      0        2 
  15  chr15_82957083   Sample    C    G        1      2        2 
  15  chr15_82961127     AAsi    T    C        0      0        2 
  15  chr15_82961127     AKia    T    C        0      0        2 
  15  chr15_82961127     AOna    T    C        0      0        2 
  15  chr15_82961127     ASom    T    C        0      0        2 
  15  chr15_82961127     HCab    T    C        0      0        2 
  15  chr15_82961127     HPrz    T    C        0      0        2 
  15  chr15_82961127     ZBoe    T    C        1      2        2 
  15  chr15_82961127     ZGre    T    C        1      2        2 
  15  chr15_82961127     ZHar    T    C        1      2        2 
  15  chr15_82961127   Sample    T    C        0      0        2 
  15  chr15_82962629     AAsi    C    G        0      0        2 
  15  chr15_82962629     AKia    C    G        0      0        2 
  15  chr15_82962629     AOna    C    G        0      0        2 
  15  chr15_82962629     ASom    C    G        0      0        2 
  15  chr15_82962629     HCab    C    G        0      0        2 
  15  chr15_82962629     HPrz    C    G        0      0        2 
  15  chr15_82962629     ZBoe    C    G        0      0        2 
  15  chr15_82962629     ZGre    C    G        0      0        2 
  15  chr15_82962629     ZHar    C    G        1      2        2 
  15  chr15_82962629   Sample    C    G        0      0        2 
  15  chr15_82963299     AAsi    T    G        0      0        2 
  15  chr15_82963299     AKia    T    G        0      0        2 
  15  chr15_82963299     AOna    T    G        0      0        2 
  15  chr15_82963299     ASom    T    G        0      0        2 
  15  chr15_82963299     HCab    T    G        0      0        2 
  15  chr15_82963299     HPrz    T    G        0      0        2 
  15  chr15_82963299     ZBoe    T    G        0      0        2 
  15  chr15_82963299     ZGre    T    G        1      2        2 
  15  chr15_82963299     ZHar    T    G        0      0        2 
  15  chr15_82963299   Sample    T    G        0      0        2 
  15  chr15_82964904     AAsi    T    C        0      0        2 
  15  chr15_82964904     AKia    T    C        0      0        2 
  15  chr15_82964904     AOna    T    C        0      0        2 
  15  chr15_82964904     ASom    T    C        0      0        2 
  15  chr15_82964904     HCab    T    C        1      2        2 
  15  chr15_82964904     HPrz    T    C        1      2        2 
  15  chr15_82964904     ZBoe    T    C        0      0        2 
  15  chr15_82964904     ZGre    T    C        0      0        2 
  15  chr15_82964904     ZHar    T    C        0      0        2 
  15  chr15_82964904   Sample    T    C        0      0        2 
  15  chr15_82977396     AAsi    A    G        0      0        2 
  15  chr15_82977396     AKia    A    G        0      0        2 
  15  chr15_82977396     AOna    A    G        0      0        2 
  15  chr15_82977396     ASom    A    G        0      0        2 
  15  chr15_82977396     HCab    A    G      0.5      1        2 
  15  chr15_82977396     HPrz    A    G        1      2        2 
  15  chr15_82977396     ZBoe    A    G        0      0        2 
  15  chr15_82977396     ZGre    A    G        0      0        2 
  15  chr15_82977396     ZHar    A    G        0      0        2 
  15  chr15_82977396   Sample    A    G        0      0        2 
  15  chr15_82979149     AAsi    T    C        0      0        2 
  15  chr15_82979149     AKia    T    C        0      0        2 
  15  chr15_82979149     AOna    T    C        0      0        2 
  15  chr15_82979149     ASom    T    C        0      0        2 
  15  chr15_82979149     HCab    T    C        0      0        2 
  15  chr15_82979149     HPrz    T    C        0      0        2 
  15  chr15_82979149     ZBoe    T    C        1      2        2 
  15  chr15_82979149     ZGre    T    C        0      0        2 
  15  chr15_82979149     ZHar    T    C        0      0        2 
  15  chr15_82979149   Sample    T    C        0      0        2 
  15  chr15_82982276     AAsi    T    C        0      0        2 
  15  chr15_82982276     AKia    T    C        0      0        2 
  15  chr15_82982276     AOna    T    C        0      0        2 
  15  chr15_82982276     ASom    T    C        0      0        2 
  15  chr15_82982276     HCab    T    C        1      2        2 
  15  chr15_82982276     HPrz    T    C        1      2        2 
  15  chr15_82982276     ZBoe    T    C        0      0        2 
  15  chr15_82982276     ZGre    T    C        0      0        2 
  15  chr15_82982276     ZHar    T    C        0      0        2 
  15  chr15_82982276   Sample    T    C        0      0        2 
  15  chr15_82982596     AAsi    A    G        0      0        2 
  15  chr15_82982596     AKia    A    G        0      0        2 
  15  chr15_82982596     AOna    A    G        0      0        2 
  15  chr15_82982596     ASom    A    G        0      0        2 
  15  chr15_82982596     HCab    A    G      0.5      1        2 
  15  chr15_82982596     HPrz    A    G      0.5      1        2 
  15  chr15_82982596     ZBoe    A    G        0      0        2 
  15  chr15_82982596     ZGre    A    G        0      0        2 
  15  chr15_82982596     ZHar    A    G      0.5      1        2 
  15  chr15_82982596   Sample    A    G        0      0        2 
  15  chr15_82982885     AAsi    A    G        1      2        2 
  15  chr15_82982885     AKia    A    G        0      0        2 
  15  chr15_82982885     AOna    A    G        0      0        2 
  15  chr15_82982885     ASom    A    G        1      2        2 
  15  chr15_82982885     HCab    A    G        0      0        2 
  15  chr15_82982885     HPrz    A    G        0      0        2 
  15  chr15_82982885     ZBoe    A    G        0      0        2 
  15  chr15_82982885     ZGre    A    G        0      0        2 
  15  chr15_82982885     ZHar    A    G        0      0        2 
  15  chr15_82982885   Sample    A    G        1      2        2 
  15  chr15_82987687     AAsi    T    C        0      0        2 
  15  chr15_82987687     AKia    T    C        0      0        2 
  15  chr15_82987687     AOna    T    C        0      0        2 
  15  chr15_82987687     ASom    T    C        0      0        2 
  15  chr15_82987687     HCab    T    C        0      0        2 
  15  chr15_82987687     HPrz    T    C        0      0        2 
  15  chr15_82987687     ZBoe    T    C      0.5      1        2 
  15  chr15_82987687     ZGre    T    C        0      0        2 
  15  chr15_82987687     ZHar    T    C        0      0        2 
  15  chr15_82987687   Sample    T    C        0      0        2 
  15  chr15_82988325     AAsi    C    T        0      0        2 
  15  chr15_82988325     AKia    C    T        0      0        2 
  15  chr15_82988325     AOna    C    T        0      0        2 
  15  chr15_82988325     ASom    C    T        0      0        2 
  15  chr15_82988325     HCab    C    T        1      2        2 
  15  chr15_82988325     HPrz    C    T        1      2        2 
  15  chr15_82988325     ZBoe    C    T        0      0        2 
  15  chr15_82988325     ZGre    C    T        0      0        2 
  15  chr15_82988325     ZHar    C    T        0      0        2 
  15  chr15_82988325   Sample    C    T        0      0        2 
  15  chr15_82988569     AAsi    C    G        0      0        2 
  15  chr15_82988569     AKia    C    G      0.5      1        2 
  15  chr15_82988569     AOna    C    G        0      0        2 
  15  chr15_82988569     ASom    C    G        0      0        2 
  15  chr15_82988569     HCab    C    G        0      0        2 
  15  chr15_82988569     HPrz    C    G        0      0        2 
  15  chr15_82988569     ZBoe    C    G        0      0        2 
  15  chr15_82988569     ZGre    C    G        0      0        2 
  15  chr15_82988569     ZHar    C    G        0      0        2 
  15  chr15_82988569   Sample    C    G        0      0        2 
  15  chr15_82999521     AAsi    T    C        0      0        2 
  15  chr15_82999521     AKia    T    C      0.5      1        2 
  15  chr15_82999521     AOna    T    C        0      0        2 
  15  chr15_82999521     ASom    T    C        0      0        2 
  15  chr15_82999521     HCab    T    C        0      0        2 
  15  chr15_82999521     HPrz    T    C        0      0        2 
  15  chr15_82999521     ZBoe    T    C        0      0        2 
  15  chr15_82999521     ZGre    T    C        0      0        2 
  15  chr15_82999521     ZHar    T    C        0      0        2 
  15  chr15_82999521   Sample    T    C        0      0        2 
  15  chr15_83006806     AAsi    A    G        0      0        2 
  15  chr15_83006806     AKia    A    G      0.5      1        2 
  15  chr15_83006806     AOna    A    G        0      0        2 
  15  chr15_83006806     ASom    A    G        0      0        2 
  15  chr15_83006806     HCab    A    G        0      0        2 
  15  chr15_83006806     HPrz    A    G        0      0        2 
  15  chr15_83006806     ZBoe    A    G        0      0        2 
  15  chr15_83006806     ZGre    A    G        0      0        2 
  15  chr15_83006806     ZHar    A    G        0      0        2 
  15  chr15_83006806   Sample    A    G        0      0        2 
  15  chr15_83018371     AAsi    C    A        0      0        2 
  15  chr15_83018371     AKia    C    A        0      0        2 
  15  chr15_83018371     AOna    C    A        0      0        2 
  15  chr15_83018371     ASom    C    A        0      0        2 
  15  chr15_83018371     HCab    C    A        1      2        2 
  15  chr15_83018371     HPrz    C    A        1      2        2 
  15  chr15_83018371     ZBoe    C    A        0      0        2 
  15  chr15_83018371     ZGre    C    A        0      0        2 
  15  chr15_83018371     ZHar    C    A        0      0        2 
  15  chr15_83018371   Sample    C    A        0      0        2 
  15  chr15_83025926     AAsi    A    G        1      2        2 
  15  chr15_83025926     AKia    A    G        1      2        2 
  15  chr15_83025926     AOna    A    G        0      0        2 
  15  chr15_83025926     ASom    A    G        1      2        2 
  15  chr15_83025926     HCab    A    G        0      0        2 
  15  chr15_83025926     HPrz    A    G        0      0        2 
  15  chr15_83025926     ZBoe    A    G        0      0        2 
  15  chr15_83025926     ZGre    A    G        0      0        2 
  15  chr15_83025926     ZHar    A    G        0      0        2 
  15  chr15_83025926   Sample    A    G        1      2        2 
  15  chr15_83028488     AAsi    T    C      0.5      1        2 
  15  chr15_83028488     AKia    T    C        0      0        2 
  15  chr15_83028488     AOna    T    C        0      0        2 
  15  chr15_83028488     ASom    T    C        0      0        2 
  15  chr15_83028488     HCab    T    C        0      0        2 
  15  chr15_83028488     HPrz    T    C        0      0        2 
  15  chr15_83028488     ZBoe    T    C        0      0        2 
  15  chr15_83028488     ZGre    T    C        0      0        2 
  15  chr15_83028488     ZHar    T    C        0      0        2 
  15  chr15_83028488   Sample    T    C        0      0        2 
  15  chr15_83030912     AAsi    G    A        0      0        2 
  15  chr15_83030912     AKia    G    A        0      0        2 
  15  chr15_83030912     AOna    G    A        0      0        2 
  15  chr15_83030912     ASom    G    A        0      0        2 
  15  chr15_83030912     HCab    G    A        0      0        2 
  15  chr15_83030912     HPrz    G    A        0      0        2 
  15  chr15_83030912     ZBoe    G    A        0      0        2 
  15  chr15_83030912     ZGre    G    A        0      0        2 
  15  chr15_83030912     ZHar    G    A      0.5      1        2 
  15  chr15_83030912   Sample    G    A        0      0        2 
  15  chr15_83036036     AAsi    T    G        0      0        2 
  15  chr15_83036036     AKia    T    G        0      0        2 
  15  chr15_83036036     AOna    T    G        0      0        2 
  15  chr15_83036036     ASom    T    G        0      0        2 
  15  chr15_83036036     HCab    T    G      0.5      1        2 
  15  chr15_83036036     HPrz    T    G      0.5      1        2 
  15  chr15_83036036     ZBoe    T    G        0      0        2 
  15  chr15_83036036     ZGre    T    G        0      0        2 
  15  chr15_83036036     ZHar    T    G        0      0        2 
  15  chr15_83036036   Sample    T    G        0      0        2 
  15  chr15_83036502     AAsi    G    C        0      0        2 
  15  chr15_83036502     AKia    G    C        0      0        2 
  15  chr15_83036502     AOna    G    C        0      0        2 
  15  chr15_83036502     ASom    G    C        0      0        2 
  15  chr15_83036502     HCab    G    C        1      2        2 
  15  chr15_83036502     HPrz    G    C        1      2        2 
  15  chr15_83036502     ZBoe    G    C        0      0        2 
  15  chr15_83036502     ZGre    G    C        0      0        2 
  15  chr15_83036502     ZHar    G    C        0      0        2 
  15  chr15_83036502   Sample    G    C        0      0        2 
  15  chr15_83043096     AAsi    T    C        0      0        2 
  15  chr15_83043096     AKia    T    C        0      0        2 
  15  chr15_83043096     AOna    T    C      0.5      1        2 
  15  chr15_83043096     ASom    T    C        0      0        2 
  15  chr15_83043096     HCab    T    C        0      0        2 
  15  chr15_83043096     HPrz    T    C        0      0        2 
  15  chr15_83043096     ZBoe    T    C        0      0        2 
  15  chr15_83043096     ZGre    T    C        0      0        2 
  15  chr15_83043096     ZHar    T    C        0      0        2 
  15  chr15_83043096   Sample    T    C        0      0        2 
  15  chr15_83043110     AAsi    G    T      0.5      1        2 
  15  chr15_83043110     AKia    G    T        0      0        2 
  15  chr15_83043110     AOna    G    T        0      0        2 
  15  chr15_83043110     ASom    G    T        0      0        2 
  15  chr15_83043110     HCab    G    T        0      0        2 
  15  chr15_83043110     HPrz    G    T        0      0        2 
  15  chr15_83043110     ZBoe    G    T        0      0        2 
  15  chr15_83043110     ZGre    G    T        0      0        2 
  15  chr15_83043110     ZHar    G    T        0      0        2 
  15  chr15_83043110   Sample    G    T        0      0        2 
  15  chr15_83044925     AAsi    A    G        0      0        2 
  15  chr15_83044925     AKia    A    G        0      0        2 
  15  chr15_83044925     AOna    A    G      0.5      1        2 
  15  chr15_83044925     ASom    A    G        0      0        2 
  15  chr15_83044925     HCab    A    G        0      0        2 
  15  chr15_83044925     HPrz    A    G        0      0        2 
  15  chr15_83044925     ZBoe    A    G        0      0        2 
  15  chr15_83044925     ZGre    A    G        0      0        2 
  15  chr15_83044925     ZHar    A    G        0      0        2 
  15  chr15_83044925   Sample    A    G        0      0        2 
  15  chr15_83045365     AAsi    A    G        0      0        2 
  15  chr15_83045365     AKia    A    G        0      0        2 
  15  chr15_83045365     AOna    A    G        0      0        2 
  15  chr15_83045365     ASom    A    G        0      0        2 
  15  chr15_83045365     HCab    A    G        0      0        2 
  15  chr15_83045365     HPrz    A    G        0      0        2 
  15  chr15_83045365     ZBoe    A    G        0      0        2 
  15  chr15_83045365     ZGre    A    G        1      2        2 
  15  chr15_83045365     ZHar    A    G        1      2        2 
  15  chr15_83045365   Sample    A    G        0      0        2 
  15  chr15_83045901     AAsi    G    T        0      0        2 
  15  chr15_83045901     AKia    G    T        0      0        2 
  15  chr15_83045901     AOna    G    T      0.5      1        2 
  15  chr15_83045901     ASom    G    T        0      0        2 
  15  chr15_83045901     HCab    G    T        0      0        2 
  15  chr15_83045901     HPrz    G    T        0      0        2 
  15  chr15_83045901     ZBoe    G    T        1      2        2 
  15  chr15_83045901     ZGre    G    T        1      2        2 
  15  chr15_83045901     ZHar    G    T        1      2        2 
  15  chr15_83045901   Sample    G    T        0      0        2 
  15  chr15_83050777     AAsi    T    C        0      0        2 
  15  chr15_83050777     AKia    T    C        0      0        2 
  15  chr15_83050777     AOna    T    C        0      0        2 
  15  chr15_83050777     ASom    T    C        0      0        2 
  15  chr15_83050777     HCab    T    C        1      2        2 
  15  chr15_83050777     HPrz    T    C        1      2        2 
  15  chr15_83050777     ZBoe    T    C        0      0        2 
  15  chr15_83050777     ZGre    T    C        0      0        2 
  15  chr15_83050777     ZHar    T    C        0      0        2 
  15  chr15_83050777   Sample    T    C        0      0        2 
  15  chr15_83055961     AAsi    T    C        0      0        2 
  15  chr15_83055961     AKia    T    C        0      0        2 
  15  chr15_83055961     AOna    T    C      0.5      1        2 
  15  chr15_83055961     ASom    T    C        0      0        2 
  15  chr15_83055961     HCab    T    C        0      0        2 
  15  chr15_83055961     HPrz    T    C        0      0        2 
  15  chr15_83055961     ZBoe    T    C        0      0        2 
  15  chr15_83055961     ZGre    T    C        0      0        2 
  15  chr15_83055961     ZHar    T    C        0      0        2 
  15  chr15_83055961   Sample    T    C        0      0        2 
  15  chr15_83060016     AAsi    C    T        0      0        2 
  15  chr15_83060016     AKia    C    T        0      0        2 
  15  chr15_83060016     AOna    C    T        0      0        2 
  15  chr15_83060016     ASom    C    T        0      0        2 
  15  chr15_83060016     HCab    C    T        0      0        2 
  15  chr15_83060016     HPrz    C    T        0      0        2 
  15  chr15_83060016     ZBoe    C    T        0      0        2 
  15  chr15_83060016     ZGre    C    T        1      2        2 
  15  chr15_83060016     ZHar    C    T        0      0        2 
  15  chr15_83060016   Sample    C    T        0      0        2 
  15  chr15_83061753     AAsi    C    T        0      0        2 
  15  chr15_83061753     AKia    C    T        0      0        2 
  15  chr15_83061753     AOna    C    T        0      0        2 
  15  chr15_83061753     ASom    C    T        0      0        2 
  15  chr15_83061753     HCab    C    T        0      0        2 
  15  chr15_83061753     HPrz    C    T        0      0        2 
  15  chr15_83061753     ZBoe    C    T        0      0        2 
  15  chr15_83061753     ZGre    C    T        1      2        2 
  15  chr15_83061753     ZHar    C    T        0      0        2 
  15  chr15_83061753   Sample    C    T        0      0        2 
  15  chr15_83064033     AAsi    A    C        0      0        2 
  15  chr15_83064033     AKia    A    C        1      2        2 
  15  chr15_83064033     AOna    A    C      0.5      1        2 
  15  chr15_83064033     ASom    A    C        0      0        2 
  15  chr15_83064033     HCab    A    C        0      0        2 
  15  chr15_83064033     HPrz    A    C        0      0        2 
  15  chr15_83064033     ZBoe    A    C        0      0        2 
  15  chr15_83064033     ZGre    A    C        0      0        2 
  15  chr15_83064033     ZHar    A    C        0      0        2 
  15  chr15_83064033   Sample    A    C        0      0        2 
  15  chr15_83066735     AAsi    A    G        0      0        2 
  15  chr15_83066735     AKia    A    G      0.5      1        2 
  15  chr15_83066735     AOna    A    G        0      0        2 
  15  chr15_83066735     ASom    A    G        0      0        2 
  15  chr15_83066735     HCab    A    G        0      0        2 
  15  chr15_83066735     HPrz    A    G        0      0        2 
  15  chr15_83066735     ZBoe    A    G        0      0        2 
  15  chr15_83066735     ZGre    A    G        0      0        2 
  15  chr15_83066735     ZHar    A    G        0      0        2 
  15  chr15_83066735   Sample    A    G        0      0        2 
  15  chr15_83067423     AAsi    C    G        0      0        2 
  15  chr15_83067423     AKia    C    G        1      2        2 
  15  chr15_83067423     AOna    C    G        0      0        2 
  15  chr15_83067423     ASom    C    G        0      0        2 
  15  chr15_83067423     HCab    C    G        0      0        2 
  15  chr15_83067423     HPrz    C    G        0      0        2 
  15  chr15_83067423     ZBoe    C    G        0      0        2 
  15  chr15_83067423     ZGre    C    G        0      0        2 
  15  chr15_83067423     ZHar    C    G        0      0        2 
  15  chr15_83067423   Sample    C    G        0      0        2 
  15  chr15_83067505     AAsi    A    G        0      0        2 
  15  chr15_83067505     AKia    A    G        0      0        2 
  15  chr15_83067505     AOna    A    G        0      0        2 
  15  chr15_83067505     ASom    A    G        0      0        2 
  15  chr15_83067505     HCab    A    G        0      0        2 
  15  chr15_83067505     HPrz    A    G        0      0        2 
  15  chr15_83067505     ZBoe    A    G        0      0        2 
  15  chr15_83067505     ZGre    A    G        1      2        2 
  15  chr15_83067505     ZHar    A    G        0      0        2 
  15  chr15_83067505   Sample    A    G        0      0        2 
  15  chr15_83069851     AAsi    T    C        0      0        2 
  15  chr15_83069851     AKia    T    C        0      0        2 
  15  chr15_83069851     AOna    T    C        0      0        2 
  15  chr15_83069851     ASom    T    C        0      0        2 
  15  chr15_83069851     HCab    T    C        0      0        2 
  15  chr15_83069851     HPrz    T    C        0      0        2 
  15  chr15_83069851     ZBoe    T    C        0      0        2 
  15  chr15_83069851     ZGre    T    C        1      2        2 
  15  chr15_83069851     ZHar    T    C        0      0        2 
  15  chr15_83069851   Sample    T    C        0      0        2 
  15  chr15_83070631     AAsi    G    C        0      0        2 
  15  chr15_83070631     AKia    G    C        0      0        2 
  15  chr15_83070631     AOna    G    C        0      0        2 
  15  chr15_83070631     ASom    G    C        0      0        2 
  15  chr15_83070631     HCab    G    C        0      0        2 
  15  chr15_83070631     HPrz    G    C        0      0        2 
  15  chr15_83070631     ZBoe    G    C        0      0        2 
  15  chr15_83070631     ZGre    G    C      0.5      1        2 
  15  chr15_83070631     ZHar    G    C        0      0        2 
  15  chr15_83070631   Sample    G    C        0      0        2 
  15  chr15_83079149     AAsi    T    C        0      0        2 
  15  chr15_83079149     AKia    T    C        0      0        2 
  15  chr15_83079149     AOna    T    C        0      0        2 
  15  chr15_83079149     ASom    T    C        0      0        2 
  15  chr15_83079149     HCab    T    C        1      2        2 
  15  chr15_83079149     HPrz    T    C      0.5      1        2 
  15  chr15_83079149     ZBoe    T    C        0      0        2 
  15  chr15_83079149     ZGre    T    C        0      0        2 
  15  chr15_83079149     ZHar    T    C        0      0        2 
  15  chr15_83079149   Sample    T    C        0      0        2 
  15  chr15_83097921     AAsi    A    G        1      2        2 
  15  chr15_83097921     AKia    A    G        0      0        2 
  15  chr15_83097921     AOna    A    G        0      0        2 
  15  chr15_83097921     ASom    A    G        1      2        2 
  15  chr15_83097921     HCab    A    G        0      0        2 
  15  chr15_83097921     HPrz    A    G        0      0        2 
  15  chr15_83097921     ZBoe    A    G        0      0        2 
  15  chr15_83097921     ZGre    A    G        0      0        2 
  15  chr15_83097921     ZHar    A    G        0      0        2 
  15  chr15_83097921   Sample    A    G        1      2        2 
  15  chr15_83099527     AAsi    T    C        0      0        2 
  15  chr15_83099527     AKia    T    C        0      0        2 
  15  chr15_83099527     AOna    T    C        0      0        2 
  15  chr15_83099527     ASom    T    C        0      0        2 
  15  chr15_83099527     HCab    T    C        1      2        2 
  15  chr15_83099527     HPrz    T    C        1      2        2 
  15  chr15_83099527     ZBoe    T    C        0      0        2 
  15  chr15_83099527     ZGre    T    C        0      0        2 
  15  chr15_83099527     ZHar    T    C        0      0        2 
  15  chr15_83099527   Sample    T    C        0      0        2 
  15  chr15_83101905     AAsi    C    A        0      0        2 
  15  chr15_83101905     AKia    C    A        1      2        2 
  15  chr15_83101905     AOna    C    A        0      0        2 
  15  chr15_83101905     ASom    C    A        0      0        2 
  15  chr15_83101905     HCab    C    A        0      0        2 
  15  chr15_83101905     HPrz    C    A        0      0        2 
  15  chr15_83101905     ZBoe    C    A        0      0        2 
  15  chr15_83101905     ZGre    C    A        0      0        2 
  15  chr15_83101905     ZHar    C    A        0      0        2 
  15  chr15_83101905   Sample    C    A        0      0        2 
  15  chr15_83103749     AAsi    T    C        0      0        2 
  15  chr15_83103749     AKia    T    C        0      0        2 
  15  chr15_83103749     AOna    T    C        0      0        2 
  15  chr15_83103749     ASom    T    C        0      0        2 
  15  chr15_83103749     HCab    T    C        0      0        2 
  15  chr15_83103749     HPrz    T    C        0      0        2 
  15  chr15_83103749     ZBoe    T    C        0      0        2 
  15  chr15_83103749     ZGre    T    C        0      0        2 
  15  chr15_83103749     ZHar    T    C        1      2        2 
  15  chr15_83103749   Sample    T    C        0      0        2 
  15  chr15_83109625     AAsi    T    C      0.5      1        2 
  15  chr15_83109625     AKia    T    C        0      0        2 
  15  chr15_83109625     AOna    T    C        0      0        2 
  15  chr15_83109625     ASom    T    C        0      0        2 
  15  chr15_83109625     HCab    T    C        0      0        2 
  15  chr15_83109625     HPrz    T    C        0      0        2 
  15  chr15_83109625     ZBoe    T    C        0      0        2 
  15  chr15_83109625     ZGre    T    C        0      0        2 
  15  chr15_83109625     ZHar    T    C        0      0        2 
  15  chr15_83109625   Sample    T    C        1      2        2 
  15  chr15_83110290     AAsi    A    G        0      0        2 
  15  chr15_83110290     AKia    A    G        0      0        2 
  15  chr15_83110290     AOna    A    G        0      0        2 
  15  chr15_83110290     ASom    A    G        0      0        2 
  15  chr15_83110290     HCab    A    G        1      2        2 
  15  chr15_83110290     HPrz    A    G        1      2        2 
  15  chr15_83110290     ZBoe    A    G        0      0        2 
  15  chr15_83110290     ZGre    A    G        0      0        2 
  15  chr15_83110290     ZHar    A    G        0      0        2 
  15  chr15_83110290   Sample    A    G        0      0        2 
  15  chr15_83110314     AAsi    A    G        0      0        2 
  15  chr15_83110314     AKia    A    G      0.5      1        2 
  15  chr15_83110314     AOna    A    G        0      0        2 
  15  chr15_83110314     ASom    A    G        0      0        2 
  15  chr15_83110314     HCab    A    G        0      0        2 
  15  chr15_83110314     HPrz    A    G        0      0        2 
  15  chr15_83110314     ZBoe    A    G        0      0        2 
  15  chr15_83110314     ZGre    A    G        0      0        2 
  15  chr15_83110314     ZHar    A    G        0      0        2 
  15  chr15_83110314   Sample    A    G        0      0        2 
  15  chr15_83118082     AAsi    T    C        0      0        2 
  15  chr15_83118082     AKia    T    C        0      0        2 
  15  chr15_83118082     AOna    T    C        0      0        2 
  15  chr15_83118082     ASom    T    C        0      0        2 
  15  chr15_83118082     HCab    T    C      0.5      1        2 
  15  chr15_83118082     HPrz    T    C      0.5      1        2 
  15  chr15_83118082     ZBoe    T    C        0      0        2 
  15  chr15_83118082     ZGre    T    C        0      0        2 
  15  chr15_83118082     ZHar    T    C        0      0        2 
  15  chr15_83118082   Sample    T    C        0      0        2 
  15  chr15_83123626     AAsi    A    G        0      0        2 
  15  chr15_83123626     AKia    A    G        0      0        2 
  15  chr15_83123626     AOna    A    G        0      0        2 
  15  chr15_83123626     ASom    A    G        0      0        2 
  15  chr15_83123626     HCab    A    G      0.5      1        2 
  15  chr15_83123626     HPrz    A    G      0.5      1        2 
  15  chr15_83123626     ZBoe    A    G        0      0        2 
  15  chr15_83123626     ZGre    A    G        0      0        2 
  15  chr15_83123626     ZHar    A    G        0      0        2 
  15  chr15_83123626   Sample    A    G        0      0        2 
  15  chr15_83124176     AAsi    C    T        0      0        2 
  15  chr15_83124176     AKia    C    T        0      0        2 
  15  chr15_83124176     AOna    C    T        1      2        2 
  15  chr15_83124176     ASom    C    T        0      0        2 
  15  chr15_83124176     HCab    C    T        0      0        2 
  15  chr15_83124176     HPrz    C    T        0      0        2 
  15  chr15_83124176     ZBoe    C    T        0      0        2 
  15  chr15_83124176     ZGre    C    T        0      0        2 
  15  chr15_83124176     ZHar    C    T        0      0        2 
  15  chr15_83124176   Sample    C    T        0      0        2 
  15  chr15_83126296     AAsi    A    G        0      0        2 
  15  chr15_83126296     AKia    A    G        0      0        2 
  15  chr15_83126296     AOna    A    G        0      0        2 
  15  chr15_83126296     ASom    A    G        0      0        2 
  15  chr15_83126296     HCab    A    G        0      0        2 
  15  chr15_83126296     HPrz    A    G        0      0        2 
  15  chr15_83126296     ZBoe    A    G      0.5      1        2 
  15  chr15_83126296     ZGre    A    G        0      0        2 
  15  chr15_83126296     ZHar    A    G        0      0        2 
  15  chr15_83126296   Sample    A    G        0      0        2 
  15  chr15_83131190     AAsi    A    G        0      0        2 
  15  chr15_83131190     AKia    A    G        0      0        2 
  15  chr15_83131190     AOna    A    G      0.5      1        2 
  15  chr15_83131190     ASom    A    G        0      0        2 
  15  chr15_83131190     HCab    A    G        0      0        2 
  15  chr15_83131190     HPrz    A    G        0      0        2 
  15  chr15_83131190     ZBoe    A    G        0      0        2 
  15  chr15_83131190     ZGre    A    G        0      0        2 
  15  chr15_83131190     ZHar    A    G        0      0        2 
  15  chr15_83131190   Sample    A    G        0      0        2 
  15  chr15_83133155     AAsi    T    C        0      0        2 
  15  chr15_83133155     AKia    T    C        0      0        2 
  15  chr15_83133155     AOna    T    C        0      0        2 
  15  chr15_83133155     ASom    T    C        0      0        2 
  15  chr15_83133155     HCab    T    C        1      2        2 
  15  chr15_83133155     HPrz    T    C        1      2        2 
  15  chr15_83133155     ZBoe    T    C        0      0        2 
  15  chr15_83133155     ZGre    T    C        0      0        2 
  15  chr15_83133155     ZHar    T    C        0      0        2 
  15  chr15_83133155   Sample    T    C        0      0        2 
  15  chr15_83141085     AAsi    C    T        0      0        2 
  15  chr15_83141085     AKia    C    T        0      0        2 
  15  chr15_83141085     AOna    C    T        0      0        2 
  15  chr15_83141085     ASom    C    T        0      0        2 
  15  chr15_83141085     HCab    C    T        1      2        2 
  15  chr15_83141085     HPrz    C    T        1      2        2 
  15  chr15_83141085     ZBoe    C    T        0      0        2 
  15  chr15_83141085     ZGre    C    T        0      0        2 
  15  chr15_83141085     ZHar    C    T        0      0        2 
  15  chr15_83141085   Sample    C    T        0      0        2 
  15  chr15_83155586     AAsi    C    T        0      0        2 
  15  chr15_83155586     AKia    C    T        0      0        2 
  15  chr15_83155586     AOna    C    T        0      0        2 
  15  chr15_83155586     ASom    C    T        0      0        2 
  15  chr15_83155586     HCab    C    T        1      2        2 
  15  chr15_83155586     HPrz    C    T        1      2        2 
  15  chr15_83155586     ZBoe    C    T        0      0        2 
  15  chr15_83155586     ZGre    C    T        0      0        2 
  15  chr15_83155586     ZHar    C    T        0      0        2 
  15  chr15_83155586   Sample    C    T        0      0        2 
  15  chr15_83158080     AAsi    C    T        0      0        2 
  15  chr15_83158080     AKia    C    T        1      2        2 
  15  chr15_83158080     AOna    C    T      0.5      1        2 
  15  chr15_83158080     ASom    C    T        0      0        2 
  15  chr15_83158080     HCab    C    T        0      0        2 
  15  chr15_83158080     HPrz    C    T        0      0        2 
  15  chr15_83158080     ZBoe    C    T        0      0        2 
  15  chr15_83158080     ZGre    C    T        0      0        2 
  15  chr15_83158080     ZHar    C    T        0      0        2 
  15  chr15_83158080   Sample    C    T        0      0        2 
  15  chr15_83164201     AAsi    A    G        0      0        2 
  15  chr15_83164201     AKia    A    G        0      0        2 
  15  chr15_83164201     AOna    A    G      0.5      1        2 
  15  chr15_83164201     ASom    A    G        0      0        2 
  15  chr15_83164201     HCab    A    G        0      0        2 
  15  chr15_83164201     HPrz    A    G        0      0        2 
  15  chr15_83164201     ZBoe    A    G        0      0        2 
  15  chr15_83164201     ZGre    A    G        0      0        2 
  15  chr15_83164201     ZHar    A    G        0      0        2 
  15  chr15_83164201   Sample    A    G        0      0        2 
  15  chr15_83165232     AAsi    C    G        0      0        2 
  15  chr15_83165232     AKia    C    G        0      0        2 
  15  chr15_83165232     AOna    C    G        0      0        2 
  15  chr15_83165232     ASom    C    G        0      0        2 
  15  chr15_83165232     HCab    C    G        0      0        2 
  15  chr15_83165232     HPrz    C    G        0      0        2 
  15  chr15_83165232     ZBoe    C    G      0.5      1        2 
  15  chr15_83165232     ZGre    C    G        0      0        2 
  15  chr15_83165232     ZHar    C    G        0      0        2 
  15  chr15_83165232   Sample    C    G        0      0        2 
  15  chr15_83169251     AAsi    A    G        0      0        2 
  15  chr15_83169251     AKia    A    G        0      0        2 
  15  chr15_83169251     AOna    A    G        0      0        2 
  15  chr15_83169251     ASom    A    G        0      0        2 
  15  chr15_83169251     HCab    A    G        0      0        2 
  15  chr15_83169251     HPrz    A    G        0      0        2 
  15  chr15_83169251     ZBoe    A    G        0      0        2 
  15  chr15_83169251     ZGre    A    G      0.5      1        2 
  15  chr15_83169251     ZHar    A    G        0      0        2 
  15  chr15_83169251   Sample    A    G        0      0        2 
  15  chr15_83170523     AAsi    T    C        0      0        2 
  15  chr15_83170523     AKia    T    C        0      0        2 
  15  chr15_83170523     AOna    T    C        0      0        2 
  15  chr15_83170523     ASom    T    C        0      0        2 
  15  chr15_83170523     HCab    T    C        1      2        2 
  15  chr15_83170523     HPrz    T    C        1      2        2 
  15  chr15_83170523     ZBoe    T    C        0      0        2 
  15  chr15_83170523     ZGre    T    C        0      0        2 
  15  chr15_83170523     ZHar    T    C        0      0        2 
  15  chr15_83170523   Sample    T    C        0      0        2 
  15  chr15_83175213     AAsi    A    G        0      0        2 
  15  chr15_83175213     AKia    A    G        0      0        2 
  15  chr15_83175213     AOna    A    G        0      0        2 
  15  chr15_83175213     ASom    A    G        0      0        2 
  15  chr15_83175213     HCab    A    G        1      2        2 
  15  chr15_83175213     HPrz    A    G        1      2        2 
  15  chr15_83175213     ZBoe    A    G        0      0        2 
  15  chr15_83175213     ZGre    A    G        0      0        2 
  15  chr15_83175213     ZHar    A    G        0      0        2 
  15  chr15_83175213   Sample    A    G        0      0        2 
  15  chr15_83178590     AAsi    A    C        0      0        2 
  15  chr15_83178590     AKia    A    C        0      0        2 
  15  chr15_83178590     AOna    A    C        0      0        2 
  15  chr15_83178590     ASom    A    C        0      0        2 
  15  chr15_83178590     HCab    A    C        0      0        2 
  15  chr15_83178590     HPrz    A    C        0      0        2 
  15  chr15_83178590     ZBoe    A    C        0      0        2 
  15  chr15_83178590     ZGre    A    C        1      2        2 
  15  chr15_83178590     ZHar    A    C        0      0        2 
  15  chr15_83178590   Sample    A    C        0      0        2 
  15  chr15_83179834     AAsi    A    G        0      0        2 
  15  chr15_83179834     AKia    A    G        0      0        2 
  15  chr15_83179834     AOna    A    G        0      0        2 
  15  chr15_83179834     ASom    A    G        0      0        2 
  15  chr15_83179834     HCab    A    G        0      0        2 
  15  chr15_83179834     HPrz    A    G        0      0        2 
  15  chr15_83179834     ZBoe    A    G        0      0        2 
  15  chr15_83179834     ZGre    A    G        1      2        2 
  15  chr15_83179834     ZHar    A    G        0      0        2 
  15  chr15_83179834   Sample    A    G        0      0        2 
  15  chr15_83188250     AAsi    G    C        0      0        2 
  15  chr15_83188250     AKia    G    C        0      0        2 
  15  chr15_83188250     AOna    G    C        0      0        2 
  15  chr15_83188250     ASom    G    C        0      0        2 
  15  chr15_83188250     HCab    G    C        1      2        2 
  15  chr15_83188250     HPrz    G    C        1      2        2 
  15  chr15_83188250     ZBoe    G    C        0      0        2 
  15  chr15_83188250     ZGre    G    C        0      0        2 
  15  chr15_83188250     ZHar    G    C        0      0        2 
  15  chr15_83188250   Sample    G    C        0      0        2 
  15  chr15_83189338     AAsi    A    G        0      0        2 
  15  chr15_83189338     AKia    A    G        0      0        2 
  15  chr15_83189338     AOna    A    G      0.5      1        2 
  15  chr15_83189338     ASom    A    G        0      0        2 
  15  chr15_83189338     HCab    A    G        0      0        2 
  15  chr15_83189338     HPrz    A    G        0      0        2 
  15  chr15_83189338     ZBoe    A    G        0      0        2 
  15  chr15_83189338     ZGre    A    G        0      0        2 
  15  chr15_83189338     ZHar    A    G        0      0        2 
  15  chr15_83189338   Sample    A    G        0      0        2 
  15  chr15_83202417     AAsi    T    C        0      0        2 
  15  chr15_83202417     AKia    T    C        1      2        2 
  15  chr15_83202417     AOna    T    C        0      0        2 
  15  chr15_83202417     ASom    T    C        0      0        2 
  15  chr15_83202417     HCab    T    C        0      0        2 
  15  chr15_83202417     HPrz    T    C        0      0        2 
  15  chr15_83202417     ZBoe    T    C        0      0        2 
  15  chr15_83202417     ZGre    T    C        0      0        2 
  15  chr15_83202417     ZHar    T    C        0      0        2 
  15  chr15_83202417   Sample    T    C        0      0        2 
  15  chr15_83206001     AAsi    C    T        0      0        2 
  15  chr15_83206001     AKia    C    T        0      0        2 
  15  chr15_83206001     AOna    C    T        0      0        2 
  15  chr15_83206001     ASom    C    T        0      0        2 
  15  chr15_83206001     HCab    C    T        0      0        2 
  15  chr15_83206001     HPrz    C    T        0      0        2 
  15  chr15_83206001     ZBoe    C    T      0.5      1        2 
  15  chr15_83206001     ZGre    C    T        0      0        2 
  15  chr15_83206001     ZHar    C    T        0      0        2 
  15  chr15_83206001   Sample    C    T        0      0        2 
  15  chr15_83208885     AAsi    C    T        0      0        2 
  15  chr15_83208885     AKia    C    T        0      0        2 
  15  chr15_83208885     AOna    C    T        0      0        2 
  15  chr15_83208885     ASom    C    T        0      0        2 
  15  chr15_83208885     HCab    C    T        1      2        2 
  15  chr15_83208885     HPrz    C    T        1      2        2 
  15  chr15_83208885     ZBoe    C    T        0      0        2 
  15  chr15_83208885     ZGre    C    T        0      0        2 
  15  chr15_83208885     ZHar    C    T        0      0        2 
  15  chr15_83208885   Sample    C    T        0      0        2 
  15  chr15_83211088     AAsi    A    C        0      0        2 
  15  chr15_83211088     AKia    A    C        0      0        2 
  15  chr15_83211088     AOna    A    C        0      0        2 
  15  chr15_83211088     ASom    A    C        0      0        2 
  15  chr15_83211088     HCab    A    C        1      2        2 
  15  chr15_83211088     HPrz    A    C        1      2        2 
  15  chr15_83211088     ZBoe    A    C        0      0        2 
  15  chr15_83211088     ZGre    A    C        0      0        2 
  15  chr15_83211088     ZHar    A    C        0      0        2 
  15  chr15_83211088   Sample    A    C        0      0        2 
  15  chr15_83220017     AAsi    G    C        0      0        2 
  15  chr15_83220017     AKia    G    C        0      0        2 
  15  chr15_83220017     AOna    G    C        0      0        2 
  15  chr15_83220017     ASom    G    C        0      0        2 
  15  chr15_83220017     HCab    G    C        0      0        2 
  15  chr15_83220017     HPrz    G    C        0      0        2 
  15  chr15_83220017     ZBoe    G    C      0.5      1        2 
  15  chr15_83220017     ZGre    G    C        1      2        2 
  15  chr15_83220017     ZHar    G    C        0      0        2 
  15  chr15_83220017   Sample    G    C        0      0        2 
  15  chr15_83240242     AAsi    A    G        0      0        2 
  15  chr15_83240242     AKia    A    G      0.5      1        2 
  15  chr15_83240242     AOna    A    G        0      0        2 
  15  chr15_83240242     ASom    A    G        0      0        2 
  15  chr15_83240242     HCab    A    G        0      0        2 
  15  chr15_83240242     HPrz    A    G        0      0        2 
  15  chr15_83240242     ZBoe    A    G        0      0        2 
  15  chr15_83240242     ZGre    A    G        0      0        2 
  15  chr15_83240242     ZHar    A    G        0      0        2 
  15  chr15_83240242   Sample    A    G        0      0        2 
  15  chr15_83244125     AAsi    T    C        0      0        2 
  15  chr15_83244125     AKia    T    C        0      0        2 
  15  chr15_83244125     AOna    T    C        0      0        2 
  15  chr15_83244125     ASom    T    C        0      0        2 
  15  chr15_83244125     HCab    T    C        0      0        2 
  15  chr15_83244125     HPrz    T    C        0      0        2 
  15  chr15_83244125     ZBoe    T    C      0.5      1        2 
  15  chr15_83244125     ZGre    T    C        0      0        2 
  15  chr15_83244125     ZHar    T    C        0      0        2 
  15  chr15_83244125   Sample    T    C        0      0        2 
  15  chr15_83253396     AAsi    C    A        0      0        2 
  15  chr15_83253396     AKia    C    A        0      0        2 
  15  chr15_83253396     AOna    C    A      0.5      1        2 
  15  chr15_83253396     ASom    C    A        0      0        2 
  15  chr15_83253396     HCab    C    A        0      0        2 
  15  chr15_83253396     HPrz    C    A        0      0        2 
  15  chr15_83253396     ZBoe    C    A        0      0        2 
  15  chr15_83253396     ZGre    C    A        0      0        2 
  15  chr15_83253396     ZHar    C    A        0      0        2 
  15  chr15_83253396   Sample    C    A        0      0        2 
  15  chr15_83253456     AAsi    T    C        0      0        2 
  15  chr15_83253456     AKia    T    C        0      0        2 
  15  chr15_83253456     AOna    T    C        0      0        2 
  15  chr15_83253456     ASom    T    C        0      0        2 
  15  chr15_83253456     HCab    T    C        0      0        2 
  15  chr15_83253456     HPrz    T    C        0      0        2 
  15  chr15_83253456     ZBoe    T    C        0      0        2 
  15  chr15_83253456     ZGre    T    C        0      0        2 
  15  chr15_83253456     ZHar    T    C      0.5      1        2 
  15  chr15_83253456   Sample    T    C        0      0        2 
  15  chr15_83253958     AAsi    T    G        0      0        2 
  15  chr15_83253958     AKia    T    G        0      0        2 
  15  chr15_83253958     AOna    T    G        0      0        2 
  15  chr15_83253958     ASom    T    G        0      0        2 
  15  chr15_83253958     HCab    T    G        0      0        2 
  15  chr15_83253958     HPrz    T    G      0.5      1        2 
  15  chr15_83253958     ZBoe    T    G        0      0        2 
  15  chr15_83253958     ZGre    T    G        0      0        2 
  15  chr15_83253958     ZHar    T    G        0      0        2 
  15  chr15_83253958   Sample    T    G        0      0        2 
  15  chr15_83259497     AAsi    C    A      0.5      1        2 
  15  chr15_83259497     AKia    C    A        0      0        2 
  15  chr15_83259497     AOna    C    A        0      0        2 
  15  chr15_83259497     ASom    C    A        0      0        2 
  15  chr15_83259497     HCab    C    A        0      0        2 
  15  chr15_83259497     HPrz    C    A        0      0        2 
  15  chr15_83259497     ZBoe    C    A        0      0        2 
  15  chr15_83259497     ZGre    C    A        0      0        2 
  15  chr15_83259497     ZHar    C    A        0      0        2 
  15  chr15_83259497   Sample    C    A        0      0        2 
  15  chr15_83278207     AAsi    C    G        0      0        2 
  15  chr15_83278207     AKia    C    G        0      0        2 
  15  chr15_83278207     AOna    C    G        0      0        2 
  15  chr15_83278207     ASom    C    G        0      0        2 
  15  chr15_83278207     HCab    C    G        0      0        2 
  15  chr15_83278207     HPrz    C    G        0      0        2 
  15  chr15_83278207     ZBoe    C    G        0      0        2 
  15  chr15_83278207     ZGre    C    G        0      0        2 
  15  chr15_83278207     ZHar    C    G        1      2        2 
  15  chr15_83278207   Sample    C    G        0      0        2 
  15  chr15_83284259     AAsi    T    C        0      0        2 
  15  chr15_83284259     AKia    T    C        0      0        2 
  15  chr15_83284259     AOna    T    C        0      0        2 
  15  chr15_83284259     ASom    T    C        0      0        2 
  15  chr15_83284259     HCab    T    C        0      0        2 
  15  chr15_83284259     HPrz    T    C        0      0        2 
  15  chr15_83284259     ZBoe    T    C        0      0        2 
  15  chr15_83284259     ZGre    T    C        0      0        2 
  15  chr15_83284259     ZHar    T    C        1      2        2 
  15  chr15_83284259   Sample    T    C        0      0        2 
  15  chr15_83290889     AAsi    T    C        0      0        2 
  15  chr15_83290889     AKia    T    C        0      0        2 
  15  chr15_83290889     AOna    T    C        0      0        2 
  15  chr15_83290889     ASom    T    C        0      0        2 
  15  chr15_83290889     HCab    T    C        0      0        2 
  15  chr15_83290889     HPrz    T    C        0      0        2 
  15  chr15_83290889     ZBoe    T    C      0.5      1        2 
  15  chr15_83290889     ZGre    T    C        0      0        2 
  15  chr15_83290889     ZHar    T    C        0      0        2 
  15  chr15_83290889   Sample    T    C        0      0        2 
  15  chr15_83291430     AAsi    A    G        0      0        2 
  15  chr15_83291430     AKia    A    G        1      2        2 
  15  chr15_83291430     AOna    A    G        0      0        2 
  15  chr15_83291430     ASom    A    G        0      0        2 
  15  chr15_83291430     HCab    A    G        0      0        2 
  15  chr15_83291430     HPrz    A    G        0      0        2 
  15  chr15_83291430     ZBoe    A    G        0      0        2 
  15  chr15_83291430     ZGre    A    G        0      0        2 
  15  chr15_83291430     ZHar    A    G        0      0        2 
  15  chr15_83291430   Sample    A    G        0      0        2 
  15  chr15_83293298     AAsi    A    C        0      0        2 
  15  chr15_83293298     AKia    A    C        0      0        2 
  15  chr15_83293298     AOna    A    C        0      0        2 
  15  chr15_83293298     ASom    A    C        0      0        2 
  15  chr15_83293298     HCab    A    C        1      2        2 
  15  chr15_83293298     HPrz    A    C        1      2        2 
  15  chr15_83293298     ZBoe    A    C        0      0        2 
  15  chr15_83293298     ZGre    A    C        0      0        2 
  15  chr15_83293298     ZHar    A    C        0      0        2 
  15  chr15_83293298   Sample    A    C        0      0        2 
  15  chr15_83293755     AAsi    A    G        0      0        2 
  15  chr15_83293755     AKia    A    G        0      0        2 
  15  chr15_83293755     AOna    A    G        0      0        2 
  15  chr15_83293755     ASom    A    G        0      0        2 
  15  chr15_83293755     HCab    A    G        0      0        2 
  15  chr15_83293755     HPrz    A    G        0      0        2 
  15  chr15_83293755     ZBoe    A    G      0.5      1        2 
  15  chr15_83293755     ZGre    A    G        0      0        2 
  15  chr15_83293755     ZHar    A    G        0      0        2 
  15  chr15_83293755   Sample    A    G        0      0        2 
  15  chr15_83294949     AAsi    A    C        0      0        2 
  15  chr15_83294949     AKia    A    C        0      0        2 
  15  chr15_83294949     AOna    A    C        0      0        2 
  15  chr15_83294949     ASom    A    C        0      0        2 
  15  chr15_83294949     HCab    A    C        0      0        2 
  15  chr15_83294949     HPrz    A    C        0      0        2 
  15  chr15_83294949     ZBoe    A    C      0.5      1        2 
  15  chr15_83294949     ZGre    A    C        0      0        2 
  15  chr15_83294949     ZHar    A    C        0      0        2 
  15  chr15_83294949   Sample    A    C        0      0        2 
  15  chr15_83296847     AAsi    A    G        0      0        2 
  15  chr15_83296847     AKia    A    G        0      0        2 
  15  chr15_83296847     AOna    A    G        0      0        2 
  15  chr15_83296847     ASom    A    G        0      0        2 
  15  chr15_83296847     HCab    A    G        0      0        2 
  15  chr15_83296847     HPrz    A    G        0      0        2 
  15  chr15_83296847     ZBoe    A    G        0      0        2 
  15  chr15_83296847     ZGre    A    G        1      2        2 
  15  chr15_83296847     ZHar    A    G        0      0        2 
  15  chr15_83296847   Sample    A    G        0      0        2 
  15  chr15_83301578     AAsi    A    T        0      0        2 
  15  chr15_83301578     AKia    A    T        0      0        2 
  15  chr15_83301578     AOna    A    T        0      0        2 
  15  chr15_83301578     ASom    A    T        0      0        2 
  15  chr15_83301578     HCab    A    T        0      0        2 
  15  chr15_83301578     HPrz    A    T        0      0        2 
  15  chr15_83301578     ZBoe    A    T        0      0        2 
  15  chr15_83301578     ZGre    A    T      0.5      1        2 
  15  chr15_83301578     ZHar    A    T        0      0        2 
  15  chr15_83301578   Sample    A    T        0      0        2 
  15  chr15_83302949     AAsi    A    G        0      0        2 
  15  chr15_83302949     AKia    A    G        1      2        2 
  15  chr15_83302949     AOna    A    G        0      0        2 
  15  chr15_83302949     ASom    A    G        0      0        2 
  15  chr15_83302949     HCab    A    G        0      0        2 
  15  chr15_83302949     HPrz    A    G        0      0        2 
  15  chr15_83302949     ZBoe    A    G        0      0        2 
  15  chr15_83302949     ZGre    A    G        0      0        2 
  15  chr15_83302949     ZHar    A    G        0      0        2 
  15  chr15_83302949   Sample    A    G        0      0        2 
  15  chr15_83306640     AAsi    G    T        0      0        2 
  15  chr15_83306640     AKia    G    T        0      0        2 
  15  chr15_83306640     AOna    G    T        0      0        2 
  15  chr15_83306640     ASom    G    T        0      0        2 
  15  chr15_83306640     HCab    G    T        0      0        2 
  15  chr15_83306640     HPrz    G    T        0      0        2 
  15  chr15_83306640     ZBoe    G    T        0      0        2 
  15  chr15_83306640     ZGre    G    T        0      0        2 
  15  chr15_83306640     ZHar    G    T        1      2        2 
  15  chr15_83306640   Sample    G    T        0      0        2 
  15  chr15_83307564     AAsi    A    G        0      0        2 
  15  chr15_83307564     AKia    A    G        0      0        2 
  15  chr15_83307564     AOna    A    G        0      0        2 
  15  chr15_83307564     ASom    A    G        0      0        2 
  15  chr15_83307564     HCab    A    G        1      2        2 
  15  chr15_83307564     HPrz    A    G        1      2        2 
  15  chr15_83307564     ZBoe    A    G        0      0        2 
  15  chr15_83307564     ZGre    A    G        0      0        2 
  15  chr15_83307564     ZHar    A    G        0      0        2 
  15  chr15_83307564   Sample    A    G        0      0        2 
  15  chr15_83308492     AAsi    T    C      0.5      1        2 
  15  chr15_83308492     AKia    T    C        0      0        2 
  15  chr15_83308492     AOna    T    C        0      0        2 
  15  chr15_83308492     ASom    T    C        0      0        2 
  15  chr15_83308492     HCab    T    C        0      0        2 
  15  chr15_83308492     HPrz    T    C        0      0        2 
  15  chr15_83308492     ZBoe    T    C        0      0        2 
  15  chr15_83308492     ZGre    T    C        0      0        2 
  15  chr15_83308492     ZHar    T    C        0      0        2 
  15  chr15_83308492   Sample    T    C        0      0        2 
  15  chr15_83313968     AAsi    T    C        0      0        2 
  15  chr15_83313968     AKia    T    C      0.5      1        2 
  15  chr15_83313968     AOna    T    C        0      0        2 
  15  chr15_83313968     ASom    T    C        0      0        2 
  15  chr15_83313968     HCab    T    C        0      0        2 
  15  chr15_83313968     HPrz    T    C        0      0        2 
  15  chr15_83313968     ZBoe    T    C        0      0        2 
  15  chr15_83313968     ZGre    T    C        0      0        2 
  15  chr15_83313968     ZHar    T    C        0      0        2 
  15  chr15_83313968   Sample    T    C        0      0        2 
  15  chr15_83316538     AAsi    C    A        0      0        2 
  15  chr15_83316538     AKia    C    A        0      0        2 
  15  chr15_83316538     AOna    C    A        0      0        2 
  15  chr15_83316538     ASom    C    A        0      0        2 
  15  chr15_83316538     HCab    C    A        1      2        2 
  15  chr15_83316538     HPrz    C    A        1      2        2 
  15  chr15_83316538     ZBoe    C    A        0      0        2 
  15  chr15_83316538     ZGre    C    A        0      0        2 
  15  chr15_83316538     ZHar    C    A        0      0        2 
  15  chr15_83316538   Sample    C    A        0      0        2 
  15  chr15_83317121     AAsi    A    G        0      0        2 
  15  chr15_83317121     AKia    A    G        1      2        2 
  15  chr15_83317121     AOna    A    G      0.5      1        2 
  15  chr15_83317121     ASom    A    G        0      0        2 
  15  chr15_83317121     HCab    A    G        0      0        2 
  15  chr15_83317121     HPrz    A    G        0      0        2 
  15  chr15_83317121     ZBoe    A    G        0      0        2 
  15  chr15_83317121     ZGre    A    G        0      0        2 
  15  chr15_83317121     ZHar    A    G        0      0        2 
  15  chr15_83317121   Sample    A    G        0      0        2 
  15  chr15_83323513     AAsi    C    G        0      0        2 
  15  chr15_83323513     AKia    C    G        0      0        2 
  15  chr15_83323513     AOna    C    G        0      0        2 
  15  chr15_83323513     ASom    C    G        0      0        2 
  15  chr15_83323513     HCab    C    G        0      0        2 
  15  chr15_83323513     HPrz    C    G        0      0        2 
  15  chr15_83323513     ZBoe    C    G      0.5      1        2 
  15  chr15_83323513     ZGre    C    G        0      0        2 
  15  chr15_83323513     ZHar    C    G        0      0        2 
  15  chr15_83323513   Sample    C    G        0      0        2 
  15  chr15_83324641     AAsi    T    C      0.5      1        2 
  15  chr15_83324641     AKia    T    C        0      0        2 
  15  chr15_83324641     AOna    T    C        0      0        2 
  15  chr15_83324641     ASom    T    C        1      2        2 
  15  chr15_83324641     HCab    T    C        0      0        2 
  15  chr15_83324641     HPrz    T    C        0      0        2 
  15  chr15_83324641     ZBoe    T    C        0      0        2 
  15  chr15_83324641     ZGre    T    C        0      0        2 
  15  chr15_83324641     ZHar    T    C        0      0        2 
  15  chr15_83324641   Sample    T    C        1      2        2 
  15  chr15_83327135     AAsi    T    C        0      0        2 
  15  chr15_83327135     AKia    T    C        0      0        2 
  15  chr15_83327135     AOna    T    C        0      0        2 
  15  chr15_83327135     ASom    T    C        0      0        2 
  15  chr15_83327135     HCab    T    C        0      0        2 
  15  chr15_83327135     HPrz    T    C        0      0        2 
  15  chr15_83327135     ZBoe    T    C        0      0        2 
  15  chr15_83327135     ZGre    T    C      0.5      1        2 
  15  chr15_83327135     ZHar    T    C        0      0        2 
  15  chr15_83327135   Sample    T    C        0      0        2 
  15  chr15_83327907     AAsi    T    C        0      0        2 
  15  chr15_83327907     AKia    T    C        0      0        2 
  15  chr15_83327907     AOna    T    C      0.5      1        2 
  15  chr15_83327907     ASom    T    C        0      0        2 
  15  chr15_83327907     HCab    T    C        0      0        2 
  15  chr15_83327907     HPrz    T    C        0      0        2 
  15  chr15_83327907     ZBoe    T    C        0      0        2 
  15  chr15_83327907     ZGre    T    C        0      0        2 
  15  chr15_83327907     ZHar    T    C        0      0        2 
  15  chr15_83327907   Sample    T    C        0      0        2 
  15  chr15_83329147     AAsi    T    C        0      0        2 
  15  chr15_83329147     AKia    T    C        0      0        2 
  15  chr15_83329147     AOna    T    C        0      0        2 
  15  chr15_83329147     ASom    T    C        0      0        2 
  15  chr15_83329147     HCab    T    C        0      0        2 
  15  chr15_83329147     HPrz    T    C        0      0        2 
  15  chr15_83329147     ZBoe    T    C        1      2        2 
  15  chr15_83329147     ZGre    T    C        0      0        2 
  15  chr15_83329147     ZHar    T    C        0      0        2 
  15  chr15_83329147   Sample    T    C        0      0        2 
  15  chr15_83337011     AAsi    C    T        0      0        2 
  15  chr15_83337011     AKia    C    T        0      0        2 
  15  chr15_83337011     AOna    C    T        0      0        2 
  15  chr15_83337011     ASom    C    T        0      0        2 
  15  chr15_83337011     HCab    C    T        1      2        2 
  15  chr15_83337011     HPrz    C    T        1      2        2 
  15  chr15_83337011     ZBoe    C    T        0      0        2 
  15  chr15_83337011     ZGre    C    T        0      0        2 
  15  chr15_83337011     ZHar    C    T        0      0        2 
  15  chr15_83337011   Sample    C    T        0      0        2 
  15  chr15_83365281     AAsi    T    C        0      0        2 
  15  chr15_83365281     AKia    T    C        0      0        2 
  15  chr15_83365281     AOna    T    C        0      0        2 
  15  chr15_83365281     ASom    T    C        0      0        2 
  15  chr15_83365281     HCab    T    C        1      2        2 
  15  chr15_83365281     HPrz    T    C        1      2        2 
  15  chr15_83365281     ZBoe    T    C        0      0        2 
  15  chr15_83365281     ZGre    T    C        0      0        2 
  15  chr15_83365281     ZHar    T    C        0      0        2 
  15  chr15_83365281   Sample    T    C        0      0        2 
  15  chr15_83366285     AAsi    T    C        0      0        2 
  15  chr15_83366285     AKia    T    C        0      0        2 
  15  chr15_83366285     AOna    T    C        0      0        2 
  15  chr15_83366285     ASom    T    C        0      0        2 
  15  chr15_83366285     HCab    T    C        0      0        2 
  15  chr15_83366285     HPrz    T    C        0      0        2 
  15  chr15_83366285     ZBoe    T    C        1      2        2 
  15  chr15_83366285     ZGre    T    C        0      0        2 
  15  chr15_83366285     ZHar    T    C        0      0        2 
  15  chr15_83366285   Sample    T    C        0      0        2 
  15  chr15_83371507     AAsi    A    G        0      0        2 
  15  chr15_83371507     AKia    A    G        0      0        2 
  15  chr15_83371507     AOna    A    G      0.5      1        2 
  15  chr15_83371507     ASom    A    G        0      0        2 
  15  chr15_83371507     HCab    A    G        0      0        2 
  15  chr15_83371507     HPrz    A    G        0      0        2 
  15  chr15_83371507     ZBoe    A    G        0      0        2 
  15  chr15_83371507     ZGre    A    G        0      0        2 
  15  chr15_83371507     ZHar    A    G        0      0        2 
  15  chr15_83371507   Sample    A    G        0      0        2 
  15  chr15_83375256     AAsi    C    T        0      0        2 
  15  chr15_83375256     AKia    C    T        0      0        2 
  15  chr15_83375256     AOna    C    T        0      0        2 
  15  chr15_83375256     ASom    C    T        0      0        2 
  15  chr15_83375256     HCab    C    T        0      0        2 
  15  chr15_83375256     HPrz    C    T        0      0        2 
  15  chr15_83375256     ZBoe    C    T        0      0        2 
  15  chr15_83375256     ZGre    C    T      0.5      1        2 
  15  chr15_83375256     ZHar    C    T        0      0        2 
  15  chr15_83375256   Sample    C    T        0      0        2 
  15  chr15_83381220     AAsi    T    C        0      0        2 
  15  chr15_83381220     AKia    T    C        0      0        2 
  15  chr15_83381220     AOna    T    C        0      0        2 
  15  chr15_83381220     ASom    T    C        0      0        2 
  15  chr15_83381220     HCab    T    C        1      2        2 
  15  chr15_83381220     HPrz    T    C        0      0        2 
  15  chr15_83381220     ZBoe    T    C        0      0        2 
  15  chr15_83381220     ZGre    T    C        0      0        2 
  15  chr15_83381220     ZHar    T    C        0      0        2 
  15  chr15_83381220   Sample    T    C        1      2        2 
  15  chr15_83387372     AAsi    A    C        0      0        2 
  15  chr15_83387372     AKia    A    C        0      0        2 
  15  chr15_83387372     AOna    A    C        0      0        2 
  15  chr15_83387372     ASom    A    C        0      0        2 
  15  chr15_83387372     HCab    A    C        0      0        2 
  15  chr15_83387372     HPrz    A    C        0      0        2 
  15  chr15_83387372     ZBoe    A    C        0      0        2 
  15  chr15_83387372     ZGre    A    C        0      0        2 
  15  chr15_83387372     ZHar    A    C      0.5      1        2 
  15  chr15_83387372   Sample    A    C        0      0        2 
  15  chr15_83387512     AAsi    C    T        0      0        2 
  15  chr15_83387512     AKia    C    T        0      0        2 
  15  chr15_83387512     AOna    C    T        0      0        2 
  15  chr15_83387512     ASom    C    T        0      0        2 
  15  chr15_83387512     HCab    C    T        0      0        2 
  15  chr15_83387512     HPrz    C    T        0      0        2 
  15  chr15_83387512     ZBoe    C    T      0.5      1        2 
  15  chr15_83387512     ZGre    C    T        0      0        2 
  15  chr15_83387512     ZHar    C    T        0      0        2 
  15  chr15_83387512   Sample    C    T        0      0        2 
  15  chr15_83388142     AAsi    G    A        0      0        2 
  15  chr15_83388142     AKia    G    A        0      0        2 
  15  chr15_83388142     AOna    G    A        0      0        2 
  15  chr15_83388142     ASom    G    A        0      0        2 
  15  chr15_83388142     HCab    G    A        1      2        2 
  15  chr15_83388142     HPrz    G    A        1      2        2 
  15  chr15_83388142     ZBoe    G    A        0      0        2 
  15  chr15_83388142     ZGre    G    A        0      0        2 
  15  chr15_83388142     ZHar    G    A        0      0        2 
  15  chr15_83388142   Sample    G    A        0      0        2 
  15  chr15_83388755     AAsi    A    G        0      0        2 
  15  chr15_83388755     AKia    A    G        0      0        2 
  15  chr15_83388755     AOna    A    G        0      0        2 
  15  chr15_83388755     ASom    A    G        0      0        2 
  15  chr15_83388755     HCab    A    G        1      2        2 
  15  chr15_83388755     HPrz    A    G        1      2        2 
  15  chr15_83388755     ZBoe    A    G        0      0        2 
  15  chr15_83388755     ZGre    A    G        0      0        2 
  15  chr15_83388755     ZHar    A    G        0      0        2 
  15  chr15_83388755   Sample    A    G        0      0        2 
  15  chr15_83399391     AAsi    A    C        0      0        2 
  15  chr15_83399391     AKia    A    C        0      0        2 
  15  chr15_83399391     AOna    A    C        0      0        2 
  15  chr15_83399391     ASom    A    C        0      0        2 
  15  chr15_83399391     HCab    A    C        1      2        2 
  15  chr15_83399391     HPrz    A    C        1      2        2 
  15  chr15_83399391     ZBoe    A    C        0      0        2 
  15  chr15_83399391     ZGre    A    C        0      0        2 
  15  chr15_83399391     ZHar    A    C        0      0        2 
  15  chr15_83399391   Sample    A    C        0      0        2 
  15  chr15_83400368     AAsi    A    G        0      0        2 
  15  chr15_83400368     AKia    A    G        0      0        2 
  15  chr15_83400368     AOna    A    G      0.5      1        2 
  15  chr15_83400368     ASom    A    G        0      0        2 
  15  chr15_83400368     HCab    A    G        0      0        2 
  15  chr15_83400368     HPrz    A    G        0      0        2 
  15  chr15_83400368     ZBoe    A    G        0      0        2 
  15  chr15_83400368     ZGre    A    G        0      0        2 
  15  chr15_83400368     ZHar    A    G        0      0        2 
  15  chr15_83400368   Sample    A    G        0      0        2 
  15  chr15_83405272     AAsi    G    C        0      0        2 
  15  chr15_83405272     AKia    G    C        0      0        2 
  15  chr15_83405272     AOna    G    C        0      0        2 
  15  chr15_83405272     ASom    G    C        0      0        2 
  15  chr15_83405272     HCab    G    C        1      2        2 
  15  chr15_83405272     HPrz    G    C        1      2        2 
  15  chr15_83405272     ZBoe    G    C        0      0        2 
  15  chr15_83405272     ZGre    G    C        0      0        2 
  15  chr15_83405272     ZHar    G    C        0      0        2 
  15  chr15_83405272   Sample    G    C        0      0        2 
  15  chr15_83413286     AAsi    G    C        0      0        2 
  15  chr15_83413286     AKia    G    C      0.5      1        2 
  15  chr15_83413286     AOna    G    C        0      0        2 
  15  chr15_83413286     ASom    G    C        0      0        2 
  15  chr15_83413286     HCab    G    C        0      0        2 
  15  chr15_83413286     HPrz    G    C        0      0        2 
  15  chr15_83413286     ZBoe    G    C        0      0        2 
  15  chr15_83413286     ZGre    G    C        0      0        2 
  15  chr15_83413286     ZHar    G    C        0      0        2 
  15  chr15_83413286   Sample    G    C        0      0        2 
  15  chr15_83423477     AAsi    G    A        0      0        2 
  15  chr15_83423477     AKia    G    A        0      0        2 
  15  chr15_83423477     AOna    G    A        0      0        2 
  15  chr15_83423477     ASom    G    A        0      0        2 
  15  chr15_83423477     HCab    G    A      0.5      1        2 
  15  chr15_83423477     HPrz    G    A        0      0        2 
  15  chr15_83423477     ZBoe    G    A        0      0        2 
  15  chr15_83423477     ZGre    G    A        0      0        2 
  15  chr15_83423477     ZHar    G    A        0      0        2 
  15  chr15_83423477   Sample    G    A        0      0        2 
  15  chr15_83426070     AAsi    C    T        0      0        2 
  15  chr15_83426070     AKia    C    T        0      0        2 
  15  chr15_83426070     AOna    C    T        0      0        2 
  15  chr15_83426070     ASom    C    T        0      0        2 
  15  chr15_83426070     HCab    C    T        1      2        2 
  15  chr15_83426070     HPrz    C    T        1      2        2 
  15  chr15_83426070     ZBoe    C    T        0      0        2 
  15  chr15_83426070     ZGre    C    T        0      0        2 
  15  chr15_83426070     ZHar    C    T        0      0        2 
  15  chr15_83426070   Sample    C    T        0      0        2 
  15  chr15_83431951     AAsi    C    G        0      0        2 
  15  chr15_83431951     AKia    C    G        0      0        2 
  15  chr15_83431951     AOna    C    G        0      0        2 
  15  chr15_83431951     ASom    C    G        0      0        2 
  15  chr15_83431951     HCab    C    G        1      2        2 
  15  chr15_83431951     HPrz    C    G        1      2        2 
  15  chr15_83431951     ZBoe    C    G        0      0        2 
  15  chr15_83431951     ZGre    C    G        0      0        2 
  15  chr15_83431951     ZHar    C    G        0      0        2 
  15  chr15_83431951   Sample    C    G        0      0        2 
  15  chr15_83432000     AAsi    T    C        0      0        2 
  15  chr15_83432000     AKia    T    C        0      0        2 
  15  chr15_83432000     AOna    T    C        0      0        2 
  15  chr15_83432000     ASom    T    C        0      0        2 
  15  chr15_83432000     HCab    T    C        0      0        2 
  15  chr15_83432000     HPrz    T    C        0      0        2 
  15  chr15_83432000     ZBoe    T    C      0.5      1        2 
  15  chr15_83432000     ZGre    T    C        0      0        2 
  15  chr15_83432000     ZHar    T    C        0      0        2 
  15  chr15_83432000   Sample    T    C        0      0        2 
  15  chr15_83432605     AAsi    C    T        0      0        2 
  15  chr15_83432605     AKia    C    T        0      0        2 
  15  chr15_83432605     AOna    C    T        0      0        2 
  15  chr15_83432605     ASom    C    T        0      0        2 
  15  chr15_83432605     HCab    C    T        0      0        2 
  15  chr15_83432605     HPrz    C    T        0      0        2 
  15  chr15_83432605     ZBoe    C    T      0.5      1        2 
  15  chr15_83432605     ZGre    C    T        0      0        2 
  15  chr15_83432605     ZHar    C    T        0      0        2 
  15  chr15_83432605   Sample    C    T        0      0        2 
  15  chr15_83434002     AAsi    T    C        0      0        2 
  15  chr15_83434002     AKia    T    C      0.5      1        2 
  15  chr15_83434002     AOna    T    C        1      2        2 
  15  chr15_83434002     ASom    T    C        0      0        2 
  15  chr15_83434002     HCab    T    C        0      0        2 
  15  chr15_83434002     HPrz    T    C        0      0        2 
  15  chr15_83434002     ZBoe    T    C        0      0        2 
  15  chr15_83434002     ZGre    T    C        0      0        2 
  15  chr15_83434002     ZHar    T    C        0      0        2 
  15  chr15_83434002   Sample    T    C        0      0        2 
  15  chr15_83438840     AAsi    T    C        0      0        2 
  15  chr15_83438840     AKia    T    C        0      0        2 
  15  chr15_83438840     AOna    T    C        1      2        2 
  15  chr15_83438840     ASom    T    C        0      0        2 
  15  chr15_83438840     HCab    T    C        0      0        2 
  15  chr15_83438840     HPrz    T    C        0      0        2 
  15  chr15_83438840     ZBoe    T    C        0      0        2 
  15  chr15_83438840     ZGre    T    C        0      0        2 
  15  chr15_83438840     ZHar    T    C        0      0        2 
  15  chr15_83438840   Sample    T    C        0      0        2 
  15  chr15_83440846     AAsi    C    T        0      0        2 
  15  chr15_83440846     AKia    C    T      0.5      1        2 
  15  chr15_83440846     AOna    C    T        0      0        2 
  15  chr15_83440846     ASom    C    T        0      0        2 
  15  chr15_83440846     HCab    C    T        0      0        2 
  15  chr15_83440846     HPrz    C    T        0      0        2 
  15  chr15_83440846     ZBoe    C    T        0      0        2 
  15  chr15_83440846     ZGre    C    T        0      0        2 
  15  chr15_83440846     ZHar    C    T        0      0        2 
  15  chr15_83440846   Sample    C    T        0      0        2 
  15  chr15_83443210     AAsi    G    A        0      0        2 
  15  chr15_83443210     AKia    G    A        0      0        2 
  15  chr15_83443210     AOna    G    A        0      0        2 
  15  chr15_83443210     ASom    G    A        0      0        2 
  15  chr15_83443210     HCab    G    A        1      2        2 
  15  chr15_83443210     HPrz    G    A        1      2        2 
  15  chr15_83443210     ZBoe    G    A        0      0        2 
  15  chr15_83443210     ZGre    G    A        0      0        2 
  15  chr15_83443210     ZHar    G    A        0      0        2 
  15  chr15_83443210   Sample    G    A        0      0        2 
  15  chr15_83445959     AAsi    T    C        0      0        2 
  15  chr15_83445959     AKia    T    C        0      0        2 
  15  chr15_83445959     AOna    T    C      0.5      1        2 
  15  chr15_83445959     ASom    T    C        0      0        2 
  15  chr15_83445959     HCab    T    C        0      0        2 
  15  chr15_83445959     HPrz    T    C        0      0        2 
  15  chr15_83445959     ZBoe    T    C        0      0        2 
  15  chr15_83445959     ZGre    T    C        0      0        2 
  15  chr15_83445959     ZHar    T    C        1      2        2 
  15  chr15_83445959   Sample    T    C        0      0        2 
  15  chr15_83455487     AAsi    G    C        0      0        2 
  15  chr15_83455487     AKia    G    C        0      0        2 
  15  chr15_83455487     AOna    G    C        0      0        2 
  15  chr15_83455487     ASom    G    C        0      0        2 
  15  chr15_83455487     HCab    G    C        0      0        2 
  15  chr15_83455487     HPrz    G    C        0      0        2 
  15  chr15_83455487     ZBoe    G    C        0      0        2 
  15  chr15_83455487     ZGre    G    C        1      2        2 
  15  chr15_83455487     ZHar    G    C        0      0        2 
  15  chr15_83455487   Sample    G    C        0      0        2 
  15  chr15_83456236     AAsi    T    C        0      0        2 
  15  chr15_83456236     AKia    T    C        0      0        2 
  15  chr15_83456236     AOna    T    C        0      0        2 
  15  chr15_83456236     ASom    T    C        0      0        2 
  15  chr15_83456236     HCab    T    C        0      0        2 
  15  chr15_83456236     HPrz    T    C        0      0        2 
  15  chr15_83456236     ZBoe    T    C        0      0        2 
  15  chr15_83456236     ZGre    T    C      0.5      1        2 
  15  chr15_83456236     ZHar    T    C        0      0        2 
  15  chr15_83456236   Sample    T    C        0      0        2 
  15  chr15_83457522     AAsi    C    G        0      0        2 
  15  chr15_83457522     AKia    C    G        0      0        2 
  15  chr15_83457522     AOna    C    G        0      0        2 
  15  chr15_83457522     ASom    C    G        0      0        2 
  15  chr15_83457522     HCab    C    G        0      0        2 
  15  chr15_83457522     HPrz    C    G        0      0        2 
  15  chr15_83457522     ZBoe    C    G        0      0        2 
  15  chr15_83457522     ZGre    C    G      0.5      1        2 
  15  chr15_83457522     ZHar    C    G        0      0        2 
  15  chr15_83457522   Sample    C    G        0      0        2 
  15  chr15_83457873     AAsi    A    G        0      0        2 
  15  chr15_83457873     AKia    A    G        0      0        2 
  15  chr15_83457873     AOna    A    G        0      0        2 
  15  chr15_83457873     ASom    A    G        0      0        2 
  15  chr15_83457873     HCab    A    G        0      0        2 
  15  chr15_83457873     HPrz    A    G      0.5      1        2 
  15  chr15_83457873     ZBoe    A    G        0      0        2 
  15  chr15_83457873     ZGre    A    G        0      0        2 
  15  chr15_83457873     ZHar    A    G        0      0        2 
  15  chr15_83457873   Sample    A    G        0      0        2 
  15  chr15_83458869     AAsi    C    A        0      0        2 
  15  chr15_83458869     AKia    C    A        0      0        2 
  15  chr15_83458869     AOna    C    A        0      0        2 
  15  chr15_83458869     ASom    C    A        0      0        2 
  15  chr15_83458869     HCab    C    A        0      0        2 
  15  chr15_83458869     HPrz    C    A      0.5      1        2 
  15  chr15_83458869     ZBoe    C    A        0      0        2 
  15  chr15_83458869     ZGre    C    A        0      0        2 
  15  chr15_83458869     ZHar    C    A        0      0        2 
  15  chr15_83458869   Sample    C    A        0      0        2 
  15  chr15_83462475     AAsi    C    G        0      0        2 
  15  chr15_83462475     AKia    C    G        0      0        2 
  15  chr15_83462475     AOna    C    G        0      0        2 
  15  chr15_83462475     ASom    C    G        0      0        2 
  15  chr15_83462475     HCab    C    G        0      0        2 
  15  chr15_83462475     HPrz    C    G        0      0        2 
  15  chr15_83462475     ZBoe    C    G        0      0        2 
  15  chr15_83462475     ZGre    C    G        0      0        2 
  15  chr15_83462475     ZHar    C    G      0.5      1        2 
  15  chr15_83462475   Sample    C    G        0      0        2 
  15  chr15_83462582     AAsi    G    A        0      0        2 
  15  chr15_83462582     AKia    G    A        0      0        2 
  15  chr15_83462582     AOna    G    A        0      0        2 
  15  chr15_83462582     ASom    G    A        0      0        2 
  15  chr15_83462582     HCab    G    A        0      0        2 
  15  chr15_83462582     HPrz    G    A        0      0        2 
  15  chr15_83462582     ZBoe    G    A      0.5      1        2 
  15  chr15_83462582     ZGre    G    A        1      2        2 
  15  chr15_83462582     ZHar    G    A        0      0        2 
  15  chr15_83462582   Sample    G    A        0      0        2 
  15  chr15_83463977     AAsi    G    A        1      2        2 
  15  chr15_83463977     AKia    G    A        0      0        2 
  15  chr15_83463977     AOna    G    A        0      0        2 
  15  chr15_83463977     ASom    G    A        1      2        2 
  15  chr15_83463977     HCab    G    A        0      0        2 
  15  chr15_83463977     HPrz    G    A        0      0        2 
  15  chr15_83463977     ZBoe    G    A        0      0        2 
  15  chr15_83463977     ZGre    G    A        0      0        2 
  15  chr15_83463977     ZHar    G    A        0      0        2 
  15  chr15_83463977   Sample    G    A        1      2        2 
  15  chr15_83467218     AAsi    A    G        0      0        2 
  15  chr15_83467218     AKia    A    G        0      0        2 
  15  chr15_83467218     AOna    A    G        0      0        2 
  15  chr15_83467218     ASom    A    G        0      0        2 
  15  chr15_83467218     HCab    A    G        1      2        2 
  15  chr15_83467218     HPrz    A    G        1      2        2 
  15  chr15_83467218     ZBoe    A    G        0      0        2 
  15  chr15_83467218     ZGre    A    G        0      0        2 
  15  chr15_83467218     ZHar    A    G        0      0        2 
  15  chr15_83467218   Sample    A    G        0      0        2 
  15  chr15_83468800     AAsi    A    G        0      0        2 
  15  chr15_83468800     AKia    A    G        0      0        2 
  15  chr15_83468800     AOna    A    G        0      0        2 
  15  chr15_83468800     ASom    A    G        0      0        2 
  15  chr15_83468800     HCab    A    G        0      0        2 
  15  chr15_83468800     HPrz    A    G        0      0        2 
  15  chr15_83468800     ZBoe    A    G        0      0        2 
  15  chr15_83468800     ZGre    A    G        0      0        2 
  15  chr15_83468800     ZHar    A    G      0.5      1        2 
  15  chr15_83468800   Sample    A    G        0      0        2 
  15  chr15_83469176     AAsi    A    G        0      0        2 
  15  chr15_83469176     AKia    A    G        0      0        2 
  15  chr15_83469176     AOna    A    G        0      0        2 
  15  chr15_83469176     ASom    A    G        0      0        2 
  15  chr15_83469176     HCab    A    G        0      0        2 
  15  chr15_83469176     HPrz    A    G      0.5      1        2 
  15  chr15_83469176     ZBoe    A    G        0      0        2 
  15  chr15_83469176     ZGre    A    G        0      0        2 
  15  chr15_83469176     ZHar    A    G        0      0        2 
  15  chr15_83469176   Sample    A    G        0      0        2 
  15  chr15_83471144     AAsi    T    A        0      0        2 
  15  chr15_83471144     AKia    T    A        0      0        2 
  15  chr15_83471144     AOna    T    A        0      0        2 
  15  chr15_83471144     ASom    T    A        0      0        2 
  15  chr15_83471144     HCab    T    A        1      2        2 
  15  chr15_83471144     HPrz    T    A        1      2        2 
  15  chr15_83471144     ZBoe    T    A        0      0        2 
  15  chr15_83471144     ZGre    T    A        0      0        2 
  15  chr15_83471144     ZHar    T    A        0      0        2 
  15  chr15_83471144   Sample    T    A        0      0        2 
  15  chr15_83480556     AAsi    T    C        0      0        2 
  15  chr15_83480556     AKia    T    C        1      2        2 
  15  chr15_83480556     AOna    T    C        1      2        2 
  15  chr15_83480556     ASom    T    C        0      0        2 
  15  chr15_83480556     HCab    T    C        0      0        2 
  15  chr15_83480556     HPrz    T    C        0      0        2 
  15  chr15_83480556     ZBoe    T    C        0      0        2 
  15  chr15_83480556     ZGre    T    C        0      0        2 
  15  chr15_83480556     ZHar    T    C        0      0        2 
  15  chr15_83480556   Sample    T    C        0      0        2 
  15  chr15_83482246     AAsi    G    A        0      0        2 
  15  chr15_83482246     AKia    G    A        0      0        2 
  15  chr15_83482246     AOna    G    A        0      0        2 
  15  chr15_83482246     ASom    G    A        0      0        2 
  15  chr15_83482246     HCab    G    A        0      0        2 
  15  chr15_83482246     HPrz    G    A        0      0        2 
  15  chr15_83482246     ZBoe    G    A      0.5      1        2 
  15  chr15_83482246     ZGre    G    A        0      0        2 
  15  chr15_83482246     ZHar    G    A        0      0        2 
  15  chr15_83482246   Sample    G    A        0      0        2 
  15  chr15_83491397     AAsi    T    C        0      0        2 
  15  chr15_83491397     AKia    T    C        0      0        2 
  15  chr15_83491397     AOna    T    C        0      0        2 
  15  chr15_83491397     ASom    T    C        0      0        2 
  15  chr15_83491397     HCab    T    C        1      2        2 
  15  chr15_83491397     HPrz    T    C        1      2        2 
  15  chr15_83491397     ZBoe    T    C        0      0        2 
  15  chr15_83491397     ZGre    T    C        0      0        2 
  15  chr15_83491397     ZHar    T    C        0      0        2 
  15  chr15_83491397   Sample    T    C        0      0        2 
  15  chr15_83491398     AAsi    C    G        0      0        2 
  15  chr15_83491398     AKia    C    G        0      0        2 
  15  chr15_83491398     AOna    C    G        0      0        2 
  15  chr15_83491398     ASom    C    G        0      0        2 
  15  chr15_83491398     HCab    C    G        0      0        2 
  15  chr15_83491398     HPrz    C    G        0      0        2 
  15  chr15_83491398     ZBoe    C    G        0      0        2 
  15  chr15_83491398     ZGre    C    G      0.5      1        2 
  15  chr15_83491398     ZHar    C    G        0      0        2 
  15  chr15_83491398   Sample    C    G        0      0        2 
  15  chr15_83496984     AAsi    A    G        0      0        2 
  15  chr15_83496984     AKia    A    G        0      0        2 
  15  chr15_83496984     AOna    A    G        0      0        2 
  15  chr15_83496984     ASom    A    G        0      0        2 
  15  chr15_83496984     HCab    A    G        1      2        2 
  15  chr15_83496984     HPrz    A    G        1      2        2 
  15  chr15_83496984     ZBoe    A    G        0      0        2 
  15  chr15_83496984     ZGre    A    G        0      0        2 
  15  chr15_83496984     ZHar    A    G        0      0        2 
  15  chr15_83496984   Sample    A    G        0      0        2 
  15  chr15_83499247     AAsi    G    A        0      0        2 
  15  chr15_83499247     AKia    G    A        0      0        2 
  15  chr15_83499247     AOna    G    A        0      0        2 
  15  chr15_83499247     ASom    G    A        0      0        2 
  15  chr15_83499247     HCab    G    A        0      0        2 
  15  chr15_83499247     HPrz    G    A        0      0        2 
  15  chr15_83499247     ZBoe    G    A      0.5      1        2 
  15  chr15_83499247     ZGre    G    A        0      0        2 
  15  chr15_83499247     ZHar    G    A        0      0        2 
  15  chr15_83499247   Sample    G    A        0      0        2 
  15  chr15_83501175     AAsi    C    T        0      0        2 
  15  chr15_83501175     AKia    C    T        0      0        2 
  15  chr15_83501175     AOna    C    T        0      0        2 
  15  chr15_83501175     ASom    C    T        0      0        2 
  15  chr15_83501175     HCab    C    T        0      0        2 
  15  chr15_83501175     HPrz    C    T        0      0        2 
  15  chr15_83501175     ZBoe    C    T      0.5      1        2 
  15  chr15_83501175     ZGre    C    T        0      0        2 
  15  chr15_83501175     ZHar    C    T        0      0        2 
  15  chr15_83501175   Sample    C    T        0      0        2 
  15  chr15_83507023     AAsi    G    C        0      0        2 
  15  chr15_83507023     AKia    G    C        0      0        2 
  15  chr15_83507023     AOna    G    C        0      0        2 
  15  chr15_83507023     ASom    G    C        0      0        2 
  15  chr15_83507023     HCab    G    C        1      2        2 
  15  chr15_83507023     HPrz    G    C        1      2        2 
  15  chr15_83507023     ZBoe    G    C        0      0        2 
  15  chr15_83507023     ZGre    G    C        0      0        2 
  15  chr15_83507023     ZHar    G    C        0      0        2 
  15  chr15_83507023   Sample    G    C        0      0        2 
  15  chr15_83537884     AAsi    A    C        0      0        2 
  15  chr15_83537884     AKia    A    C        0      0        2 
  15  chr15_83537884     AOna    A    C      0.5      1        2 
  15  chr15_83537884     ASom    A    C        0      0        2 
  15  chr15_83537884     HCab    A    C        0      0        2 
  15  chr15_83537884     HPrz    A    C        0      0        2 
  15  chr15_83537884     ZBoe    A    C        0      0        2 
  15  chr15_83537884     ZGre    A    C        0      0        2 
  15  chr15_83537884     ZHar    A    C        0      0        2 
  15  chr15_83537884   Sample    A    C        0      0        2 
  15  chr15_83541285     AAsi    T    C        1      2        2 
  15  chr15_83541285     AKia    T    C        0      0        2 
  15  chr15_83541285     AOna    T    C        0      0        2 
  15  chr15_83541285     ASom    T    C        1      2        2 
  15  chr15_83541285     HCab    T    C        0      0        2 
  15  chr15_83541285     HPrz    T    C        0      0        2 
  15  chr15_83541285     ZBoe    T    C        0      0        2 
  15  chr15_83541285     ZGre    T    C        0      0        2 
  15  chr15_83541285     ZHar    T    C        0      0        2 
  15  chr15_83541285   Sample    T    C        1      2        2 
  15  chr15_83544956     AAsi    T    C        0      0        2 
  15  chr15_83544956     AKia    T    C        0      0        2 
  15  chr15_83544956     AOna    T    C        0      0        2 
  15  chr15_83544956     ASom    T    C        0      0        2 
  15  chr15_83544956     HCab    T    C        1      2        2 
  15  chr15_83544956     HPrz    T    C        1      2        2 
  15  chr15_83544956     ZBoe    T    C        0      0        2 
  15  chr15_83544956     ZGre    T    C        0      0        2 
  15  chr15_83544956     ZHar    T    C        0      0        2 
  15  chr15_83544956   Sample    T    C        0      0        2 
  15  chr15_83552257     AAsi    C    T        1      2        2 
  15  chr15_83552257     AKia    C    T        0      0        2 
  15  chr15_83552257     AOna    C    T        0      0        2 
  15  chr15_83552257     ASom    C    T        1      2        2 
  15  chr15_83552257     HCab    C    T        0      0        2 
  15  chr15_83552257     HPrz    C    T        0      0        2 
  15  chr15_83552257     ZBoe    C    T        0      0        2 
  15  chr15_83552257     ZGre    C    T        0      0        2 
  15  chr15_83552257     ZHar    C    T        0      0        2 
  15  chr15_83552257   Sample    C    T        1      2        2 
  15  chr15_83567734     AAsi    C    T        0      0        2 
  15  chr15_83567734     AKia    C    T        0      0        2 
  15  chr15_83567734     AOna    C    T        0      0        2 
  15  chr15_83567734     ASom    C    T        0      0        2 
  15  chr15_83567734     HCab    C    T        0      0        2 
  15  chr15_83567734     HPrz    C    T        0      0        2 
  15  chr15_83567734     ZBoe    C    T        0      0        2 
  15  chr15_83567734     ZGre    C    T        0      0        2 
  15  chr15_83567734     ZHar    C    T        1      2        2 
  15  chr15_83567734   Sample    C    T        0      0        2 
  15  chr15_83570243     AAsi    T    C        0      0        2 
  15  chr15_83570243     AKia    T    C        0      0        2 
  15  chr15_83570243     AOna    T    C        0      0        2 
  15  chr15_83570243     ASom    T    C        0      0        2 
  15  chr15_83570243     HCab    T    C        0      0        2 
  15  chr15_83570243     HPrz    T    C        0      0        2 
  15  chr15_83570243     ZBoe    T    C        0      0        2 
  15  chr15_83570243     ZGre    T    C        0      0        2 
  15  chr15_83570243     ZHar    T    C      0.5      1        2 
  15  chr15_83570243   Sample    T    C        0      0        2 
  15  chr15_83572957     AAsi    G    C        0      0        2 
  15  chr15_83572957     AKia    G    C        0      0        2 
  15  chr15_83572957     AOna    G    C        0      0        2 
  15  chr15_83572957     ASom    G    C        0      0        2 
  15  chr15_83572957     HCab    G    C        1      2        2 
  15  chr15_83572957     HPrz    G    C        1      2        2 
  15  chr15_83572957     ZBoe    G    C        0      0        2 
  15  chr15_83572957     ZGre    G    C        0      0        2 
  15  chr15_83572957     ZHar    G    C        0      0        2 
  15  chr15_83572957   Sample    G    C        0      0        2 
  15  chr15_83582334     AAsi    C    T        0      0        2 
  15  chr15_83582334     AKia    C    T        0      0        2 
  15  chr15_83582334     AOna    C    T        0      0        2 
  15  chr15_83582334     ASom    C    T        0      0        2 
  15  chr15_83582334     HCab    C    T        0      0        2 
  15  chr15_83582334     HPrz    C    T      0.5      1        2 
  15  chr15_83582334     ZBoe    C    T        0      0        2 
  15  chr15_83582334     ZGre    C    T        0      0        2 
  15  chr15_83582334     ZHar    C    T        0      0        2 
  15  chr15_83582334   Sample    C    T        0      0        2 
  15  chr15_83588590     AAsi    C    A      0.5      1        2 
  15  chr15_83588590     AKia    C    A        0      0        2 
  15  chr15_83588590     AOna    C    A        0      0        2 
  15  chr15_83588590     ASom    C    A        0      0        2 
  15  chr15_83588590     HCab    C    A        0      0        2 
  15  chr15_83588590     HPrz    C    A        0      0        2 
  15  chr15_83588590     ZBoe    C    A        0      0        2 
  15  chr15_83588590     ZGre    C    A        0      0        2 
  15  chr15_83588590     ZHar    C    A        0      0        2 
  15  chr15_83588590   Sample    C    A        0      0        2 
  15  chr15_83592505     AAsi    T    C        0      0        2 
  15  chr15_83592505     AKia    T    C        0      0        2 
  15  chr15_83592505     AOna    T    C        0      0        2 
  15  chr15_83592505     ASom    T    C        0      0        2 
  15  chr15_83592505     HCab    T    C        0      0        2 
  15  chr15_83592505     HPrz    T    C        0      0        2 
  15  chr15_83592505     ZBoe    T    C        0      0        2 
  15  chr15_83592505     ZGre    T    C        0      0        2 
  15  chr15_83592505     ZHar    T    C      0.5      1        2 
  15  chr15_83592505   Sample    T    C        0      0        2 
  15  chr15_83593868     AAsi    A    G        0      0        2 
  15  chr15_83593868     AKia    A    G        0      0        2 
  15  chr15_83593868     AOna    A    G        0      0        2 
  15  chr15_83593868     ASom    A    G        0      0        2 
  15  chr15_83593868     HCab    A    G        0      0        2 
  15  chr15_83593868     HPrz    A    G        0      0        2 
  15  chr15_83593868     ZBoe    A    G        0      0        2 
  15  chr15_83593868     ZGre    A    G      0.5      1        2 
  15  chr15_83593868     ZHar    A    G        0      0        2 
  15  chr15_83593868   Sample    A    G        0      0        2 
  15  chr15_83596042     AAsi    G    A        0      0        2 
  15  chr15_83596042     AKia    G    A        0      0        2 
  15  chr15_83596042     AOna    G    A        0      0        2 
  15  chr15_83596042     ASom    G    A        0      0        2 
  15  chr15_83596042     HCab    G    A        0      0        2 
  15  chr15_83596042     HPrz    G    A        0      0        2 
  15  chr15_83596042     ZBoe    G    A        0      0        2 
  15  chr15_83596042     ZGre    G    A        0      0        2 
  15  chr15_83596042     ZHar    G    A        1      2        2 
  15  chr15_83596042   Sample    G    A        0      0        2 
  15  chr15_83600001     AAsi    A    G        0      0        2 
  15  chr15_83600001     AKia    A    G        0      0        2 
  15  chr15_83600001     AOna    A    G        0      0        2 
  15  chr15_83600001     ASom    A    G        0      0        2 
  15  chr15_83600001     HCab    A    G        0      0        2 
  15  chr15_83600001     HPrz    A    G        0      0        2 
  15  chr15_83600001     ZBoe    A    G        0      0        2 
  15  chr15_83600001     ZGre    A    G        1      2        2 
  15  chr15_83600001     ZHar    A    G        0      0        2 
  15  chr15_83600001   Sample    A    G        0      0        2 
  15  chr15_83604163     AAsi    G    A        0      0        2 
  15  chr15_83604163     AKia    G    A        0      0        2 
  15  chr15_83604163     AOna    G    A        1      2        2 
  15  chr15_83604163     ASom    G    A        0      0        2 
  15  chr15_83604163     HCab    G    A        0      0        2 
  15  chr15_83604163     HPrz    G    A        0      0        2 
  15  chr15_83604163     ZBoe    G    A        0      0        2 
  15  chr15_83604163     ZGre    G    A        0      0        2 
  15  chr15_83604163     ZHar    G    A        0      0        2 
  15  chr15_83604163   Sample    G    A        0      0        2 
  15  chr15_83614566     AAsi    T    C        0      0        2 
  15  chr15_83614566     AKia    T    C      0.5      1        2 
  15  chr15_83614566     AOna    T    C        0      0        2 
  15  chr15_83614566     ASom    T    C        0      0        2 
  15  chr15_83614566     HCab    T    C        0      0        2 
  15  chr15_83614566     HPrz    T    C        0      0        2 
  15  chr15_83614566     ZBoe    T    C        0      0        2 
  15  chr15_83614566     ZGre    T    C        0      0        2 
  15  chr15_83614566     ZHar    T    C        0      0        2 
  15  chr15_83614566   Sample    T    C        0      0        2 
  15  chr15_83617094     AAsi    G    A        0      0        2 
  15  chr15_83617094     AKia    G    A        1      2        2 
  15  chr15_83617094     AOna    G    A        0      0        2 
  15  chr15_83617094     ASom    G    A        0      0        2 
  15  chr15_83617094     HCab    G    A        0      0        2 
  15  chr15_83617094     HPrz    G    A        0      0        2 
  15  chr15_83617094     ZBoe    G    A        0      0        2 
  15  chr15_83617094     ZGre    G    A        0      0        2 
  15  chr15_83617094     ZHar    G    A        0      0        2 
  15  chr15_83617094   Sample    G    A        0      0        2 
  15  chr15_83630387     AAsi    C    A        0      0        2 
  15  chr15_83630387     AKia    C    A        0      0        2 
  15  chr15_83630387     AOna    C    A        0      0        2 
  15  chr15_83630387     ASom    C    A        0      0        2 
  15  chr15_83630387     HCab    C    A        0      0        2 
  15  chr15_83630387     HPrz    C    A        0      0        2 
  15  chr15_83630387     ZBoe    C    A        0      0        2 
  15  chr15_83630387     ZGre    C    A        0      0        2 
  15  chr15_83630387     ZHar    C    A        1      2        2 
  15  chr15_83630387   Sample    C    A        0      0        2 
  15  chr15_83633124     AAsi    T    A        0      0        2 
  15  chr15_83633124     AKia    T    A        0      0        2 
  15  chr15_83633124     AOna    T    A        0      0        2 
  15  chr15_83633124     ASom    T    A        0      0        2 
  15  chr15_83633124     HCab    T    A      0.5      1        2 
  15  chr15_83633124     HPrz    T    A        0      0        2 
  15  chr15_83633124     ZBoe    T    A        0      0        2 
  15  chr15_83633124     ZGre    T    A        0      0        2 
  15  chr15_83633124     ZHar    T    A        0      0        2 
  15  chr15_83633124   Sample    T    A        0      0        2 
  15  chr15_83634135     AAsi    T    C        0      0        2 
  15  chr15_83634135     AKia    T    C        0      0        2 
  15  chr15_83634135     AOna    T    C        0      0        2 
  15  chr15_83634135     ASom    T    C        0      0        2 
  15  chr15_83634135     HCab    T    C        1      2        2 
  15  chr15_83634135     HPrz    T    C        1      2        2 
  15  chr15_83634135     ZBoe    T    C        0      0        2 
  15  chr15_83634135     ZGre    T    C        0      0        2 
  15  chr15_83634135     ZHar    T    C        0      0        2 
  15  chr15_83634135   Sample    T    C        0      0        2 
  15  chr15_83638487     AAsi    G    A        0      0        2 
  15  chr15_83638487     AKia    G    A        0      0        2 
  15  chr15_83638487     AOna    G    A        0      0        2 
  15  chr15_83638487     ASom    G    A        1      2        2 
  15  chr15_83638487     HCab    G    A        0      0        2 
  15  chr15_83638487     HPrz    G    A        0      0        2 
  15  chr15_83638487     ZBoe    G    A        0      0        2 
  15  chr15_83638487     ZGre    G    A        0      0        2 
  15  chr15_83638487     ZHar    G    A        0      0        2 
  15  chr15_83638487   Sample    G    A        0      0        2 
  15  chr15_83642716     AAsi    T    C        0      0        2 
  15  chr15_83642716     AKia    T    C        0      0        2 
  15  chr15_83642716     AOna    T    C        1      2        2 
  15  chr15_83642716     ASom    T    C        0      0        2 
  15  chr15_83642716     HCab    T    C        0      0        2 
  15  chr15_83642716     HPrz    T    C        0      0        2 
  15  chr15_83642716     ZBoe    T    C        0      0        2 
  15  chr15_83642716     ZGre    T    C        0      0        2 
  15  chr15_83642716     ZHar    T    C        0      0        2 
  15  chr15_83642716   Sample    T    C        0      0        2 
  15  chr15_83643110     AAsi    G    A        0      0        2 
  15  chr15_83643110     AKia    G    A        0      0        2 
  15  chr15_83643110     AOna    G    A        0      0        2 
  15  chr15_83643110     ASom    G    A        0      0        2 
  15  chr15_83643110     HCab    G    A        0      0        2 
  15  chr15_83643110     HPrz    G    A        0      0        2 
  15  chr15_83643110     ZBoe    G    A        1      2        2 
  15  chr15_83643110     ZGre    G    A        0      0        2 
  15  chr15_83643110     ZHar    G    A        0      0        2 
  15  chr15_83643110   Sample    G    A        0      0        2 
  15  chr15_83647489     AAsi    T    C        0      0        2 
  15  chr15_83647489     AKia    T    C        0      0        2 
  15  chr15_83647489     AOna    T    C        1      2        2 
  15  chr15_83647489     ASom    T    C        0      0        2 
  15  chr15_83647489     HCab    T    C        0      0        2 
  15  chr15_83647489     HPrz    T    C        0      0        2 
  15  chr15_83647489     ZBoe    T    C        0      0        2 
  15  chr15_83647489     ZGre    T    C        0      0        2 
  15  chr15_83647489     ZHar    T    C        0      0        2 
  15  chr15_83647489   Sample    T    C        0      0        2 
  15  chr15_83651364     AAsi    C    T        0      0        2 
  15  chr15_83651364     AKia    C    T        0      0        2 
  15  chr15_83651364     AOna    C    T        0      0        2 
  15  chr15_83651364     ASom    C    T        0      0        2 
  15  chr15_83651364     HCab    C    T        0      0        2 
  15  chr15_83651364     HPrz    C    T        0      0        2 
  15  chr15_83651364     ZBoe    C    T        1      2        2 
  15  chr15_83651364     ZGre    C    T        0      0        2 
  15  chr15_83651364     ZHar    C    T        0      0        2 
  15  chr15_83651364   Sample    C    T        0      0        2 
  15  chr15_83654060     AAsi    A    T        0      0        2 
  15  chr15_83654060     AKia    A    T        1      2        2 
  15  chr15_83654060     AOna    A    T        0      0        2 
  15  chr15_83654060     ASom    A    T        0      0        2 
  15  chr15_83654060     HCab    A    T        0      0        2 
  15  chr15_83654060     HPrz    A    T        0      0        2 
  15  chr15_83654060     ZBoe    A    T        0      0        2 
  15  chr15_83654060     ZGre    A    T        0      0        2 
  15  chr15_83654060     ZHar    A    T        0      0        2 
  15  chr15_83654060   Sample    A    T        0      0        2 
  15  chr15_83656134     AAsi    A    G        0      0        2 
  15  chr15_83656134     AKia    A    G        0      0        2 
  15  chr15_83656134     AOna    A    G        0      0        2 
  15  chr15_83656134     ASom    A    G        0      0        2 
  15  chr15_83656134     HCab    A    G      0.5      1        2 
  15  chr15_83656134     HPrz    A    G        0      0        2 
  15  chr15_83656134     ZBoe    A    G        0      0        2 
  15  chr15_83656134     ZGre    A    G        0      0        2 
  15  chr15_83656134     ZHar    A    G        0      0        2 
  15  chr15_83656134   Sample    A    G        0      0        2 
  15  chr15_83657504     AAsi    A    G        0      0        2 
  15  chr15_83657504     AKia    A    G        0      0        2 
  15  chr15_83657504     AOna    A    G        0      0        2 
  15  chr15_83657504     ASom    A    G        0      0        2 
  15  chr15_83657504     HCab    A    G        1      2        2 
  15  chr15_83657504     HPrz    A    G        1      2        2 
  15  chr15_83657504     ZBoe    A    G        1      2        2 
  15  chr15_83657504     ZGre    A    G        0      0        2 
  15  chr15_83657504     ZHar    A    G        0      0        2 
  15  chr15_83657504   Sample    A    G        0      0        2 
  15  chr15_83658812     AAsi    T    C        0      0        2 
  15  chr15_83658812     AKia    T    C        0      0        2 
  15  chr15_83658812     AOna    T    C      0.5      1        2 
  15  chr15_83658812     ASom    T    C        0      0        2 
  15  chr15_83658812     HCab    T    C        0      0        2 
  15  chr15_83658812     HPrz    T    C        0      0        2 
  15  chr15_83658812     ZBoe    T    C        0      0        2 
  15  chr15_83658812     ZGre    T    C        0      0        2 
  15  chr15_83658812     ZHar    T    C        0      0        2 
  15  chr15_83658812   Sample    T    C        0      0        2 
  15  chr15_83665053     AAsi    T    A        0      0        2 
  15  chr15_83665053     AKia    T    A        0      0        2 
  15  chr15_83665053     AOna    T    A        0      0        2 
  15  chr15_83665053     ASom    T    A        0      0        2 
  15  chr15_83665053     HCab    T    A        0      0        2 
  15  chr15_83665053     HPrz    T    A        0      0        2 
  15  chr15_83665053     ZBoe    T    A        0      0        2 
  15  chr15_83665053     ZGre    T    A        1      2        2 
  15  chr15_83665053     ZHar    T    A        0      0        2 
  15  chr15_83665053   Sample    T    A        0      0        2 
  15  chr15_83666954     AAsi    C    G        0      0        2 
  15  chr15_83666954     AKia    C    G        0      0        2 
  15  chr15_83666954     AOna    C    G        0      0        2 
  15  chr15_83666954     ASom    C    G        0      0        2 
  15  chr15_83666954     HCab    C    G        0      0        2 
  15  chr15_83666954     HPrz    C    G        0      0        2 
  15  chr15_83666954     ZBoe    C    G        0      0        2 
  15  chr15_83666954     ZGre    C    G        1      2        2 
  15  chr15_83666954     ZHar    C    G        0      0        2 
  15  chr15_83666954   Sample    C    G        0      0        2 
  15  chr15_83668062     AAsi    G    A        0      0        2 
  15  chr15_83668062     AKia    G    A        0      0        2 
  15  chr15_83668062     AOna    G    A        0      0        2 
  15  chr15_83668062     ASom    G    A        0      0        2 
  15  chr15_83668062     HCab    G    A        1      2        2 
  15  chr15_83668062     HPrz    G    A        1      2        2 
  15  chr15_83668062     ZBoe    G    A        0      0        2 
  15  chr15_83668062     ZGre    G    A        0      0        2 
  15  chr15_83668062     ZHar    G    A        0      0        2 
  15  chr15_83668062   Sample    G    A        0      0        2 
  15  chr15_83673575     AAsi    T    C        0      0        2 
  15  chr15_83673575     AKia    T    C      0.5      1        2 
  15  chr15_83673575     AOna    T    C        0      0        2 
  15  chr15_83673575     ASom    T    C        0      0        2 
  15  chr15_83673575     HCab    T    C        0      0        2 
  15  chr15_83673575     HPrz    T    C        0      0        2 
  15  chr15_83673575     ZBoe    T    C        0      0        2 
  15  chr15_83673575     ZGre    T    C        0      0        2 
  15  chr15_83673575     ZHar    T    C        0      0        2 
  15  chr15_83673575   Sample    T    C        0      0        2 
  15  chr15_83673837     AAsi    A    G        0      0        2 
  15  chr15_83673837     AKia    A    G        0      0        2 
  15  chr15_83673837     AOna    A    G        0      0        2 
  15  chr15_83673837     ASom    A    G        0      0        2 
  15  chr15_83673837     HCab    A    G        0      0        2 
  15  chr15_83673837     HPrz    A    G        0      0        2 
  15  chr15_83673837     ZBoe    A    G      0.5      1        2 
  15  chr15_83673837     ZGre    A    G        0      0        2 
  15  chr15_83673837     ZHar    A    G        0      0        2 
  15  chr15_83673837   Sample    A    G        0      0        2 
  15  chr15_83683901     AAsi    A    G        0      0        2 
  15  chr15_83683901     AKia    A    G        0      0        2 
  15  chr15_83683901     AOna    A    G        0      0        2 
  15  chr15_83683901     ASom    A    G        0      0        2 
  15  chr15_83683901     HCab    A    G        0      0        2 
  15  chr15_83683901     HPrz    A    G        0      0        2 
  15  chr15_83683901     ZBoe    A    G        0      0        2 
  15  chr15_83683901     ZGre    A    G        1      2        2 
  15  chr15_83683901     ZHar    A    G        0      0        2 
  15  chr15_83683901   Sample    A    G        0      0        2 
  15  chr15_83689607     AAsi    G    C        0      0        2 
  15  chr15_83689607     AKia    G    C        0      0        2 
  15  chr15_83689607     AOna    G    C      0.5      1        2 
  15  chr15_83689607     ASom    G    C        0      0        2 
  15  chr15_83689607     HCab    G    C        0      0        2 
  15  chr15_83689607     HPrz    G    C        0      0        2 
  15  chr15_83689607     ZBoe    G    C        0      0        2 
  15  chr15_83689607     ZGre    G    C        0      0        2 
  15  chr15_83689607     ZHar    G    C        0      0        2 
  15  chr15_83689607   Sample    G    C        0      0        2 
  15  chr15_83690105     AAsi    T    C        0      0        2 
  15  chr15_83690105     AKia    T    C        0      0        2 
  15  chr15_83690105     AOna    T    C        0      0        2 
  15  chr15_83690105     ASom    T    C        0      0        2 
  15  chr15_83690105     HCab    T    C        0      0        2 
  15  chr15_83690105     HPrz    T    C        0      0        2 
  15  chr15_83690105     ZBoe    T    C        0      0        2 
  15  chr15_83690105     ZGre    T    C        1      2        2 
  15  chr15_83690105     ZHar    T    C        0      0        2 
  15  chr15_83690105   Sample    T    C        1      2        2 
  15  chr15_83694040     AAsi    A    C        0      0        2 
  15  chr15_83694040     AKia    A    C        0      0        2 
  15  chr15_83694040     AOna    A    C        0      0        2 
  15  chr15_83694040     ASom    A    C        0      0        2 
  15  chr15_83694040     HCab    A    C        1      2        2 
  15  chr15_83694040     HPrz    A    C        1      2        2 
  15  chr15_83694040     ZBoe    A    C        0      0        2 
  15  chr15_83694040     ZGre    A    C        0      0        2 
  15  chr15_83694040     ZHar    A    C        0      0        2 
  15  chr15_83694040   Sample    A    C        0      0        2 
  15  chr15_83699970     AAsi    A    G        0      0        2 
  15  chr15_83699970     AKia    A    G        0      0        2 
  15  chr15_83699970     AOna    A    G        0      0        2 
  15  chr15_83699970     ASom    A    G        0      0        2 
  15  chr15_83699970     HCab    A    G        0      0        2 
  15  chr15_83699970     HPrz    A    G        0      0        2 
  15  chr15_83699970     ZBoe    A    G      0.5      1        2 
  15  chr15_83699970     ZGre    A    G        0      0        2 
  15  chr15_83699970     ZHar    A    G        0      0        2 
  15  chr15_83699970   Sample    A    G        0      0        2 
  15  chr15_83700414     AAsi    T    C        0      0        2 
  15  chr15_83700414     AKia    T    C        0      0        2 
  15  chr15_83700414     AOna    T    C        0      0        2 
  15  chr15_83700414     ASom    T    C        0      0        2 
  15  chr15_83700414     HCab    T    C        1      2        2 
  15  chr15_83700414     HPrz    T    C        1      2        2 
  15  chr15_83700414     ZBoe    T    C        0      0        2 
  15  chr15_83700414     ZGre    T    C        0      0        2 
  15  chr15_83700414     ZHar    T    C        0      0        2 
  15  chr15_83700414   Sample    T    C        0      0        2 
  15  chr15_83700495     AAsi    A    G      0.5      1        2 
  15  chr15_83700495     AKia    A    G        0      0        2 
  15  chr15_83700495     AOna    A    G        0      0        2 
  15  chr15_83700495     ASom    A    G        1      2        2 
  15  chr15_83700495     HCab    A    G        0      0        2 
  15  chr15_83700495     HPrz    A    G        0      0        2 
  15  chr15_83700495     ZBoe    A    G        0      0        2 
  15  chr15_83700495     ZGre    A    G        0      0        2 
  15  chr15_83700495     ZHar    A    G        0      0        2 
  15  chr15_83700495   Sample    A    G        0      0        2 
  15  chr15_83701836     AAsi    G    C        0      0        2 
  15  chr15_83701836     AKia    G    C        1      2        2 
  15  chr15_83701836     AOna    G    C        1      2        2 
  15  chr15_83701836     ASom    G    C        0      0        2 
  15  chr15_83701836     HCab    G    C        0      0        2 
  15  chr15_83701836     HPrz    G    C        0      0        2 
  15  chr15_83701836     ZBoe    G    C        0      0        2 
  15  chr15_83701836     ZGre    G    C        0      0        2 
  15  chr15_83701836     ZHar    G    C        0      0        2 
  15  chr15_83701836   Sample    G    C        0      0        2 
  15  chr15_83706028     AAsi    C    T        0      0        2 
  15  chr15_83706028     AKia    C    T        0      0        2 
  15  chr15_83706028     AOna    C    T        0      0        2 
  15  chr15_83706028     ASom    C    T        0      0        2 
  15  chr15_83706028     HCab    C    T        0      0        2 
  15  chr15_83706028     HPrz    C    T        0      0        2 
  15  chr15_83706028     ZBoe    C    T      0.5      1        2 
  15  chr15_83706028     ZGre    C    T        0      0        2 
  15  chr15_83706028     ZHar    C    T        0      0        2 
  15  chr15_83706028   Sample    C    T        0      0        2 
  15  chr15_83706034     AAsi    C    G        0      0        2 
  15  chr15_83706034     AKia    C    G        0      0        2 
  15  chr15_83706034     AOna    C    G      0.5      1        2 
  15  chr15_83706034     ASom    C    G        0      0        2 
  15  chr15_83706034     HCab    C    G        1      2        2 
  15  chr15_83706034     HPrz    C    G        1      2        2 
  15  chr15_83706034     ZBoe    C    G        0      0        2 
  15  chr15_83706034     ZGre    C    G        0      0        2 
  15  chr15_83706034     ZHar    C    G        0      0        2 
  15  chr15_83706034   Sample    C    G        0      0        2 
  15  chr15_83718725     AAsi    T    C        0      0        2 
  15  chr15_83718725     AKia    T    C        1      2        2 
  15  chr15_83718725     AOna    T    C        0      0        2 
  15  chr15_83718725     ASom    T    C        0      0        2 
  15  chr15_83718725     HCab    T    C        0      0        2 
  15  chr15_83718725     HPrz    T    C        0      0        2 
  15  chr15_83718725     ZBoe    T    C        0      0        2 
  15  chr15_83718725     ZGre    T    C        0      0        2 
  15  chr15_83718725     ZHar    T    C        0      0        2 
  15  chr15_83718725   Sample    T    C        0      0        2 
  15  chr15_83720733     AAsi    A    G        0      0        2 
  15  chr15_83720733     AKia    A    G        0      0        2 
  15  chr15_83720733     AOna    A    G        0      0        2 
  15  chr15_83720733     ASom    A    G        0      0        2 
  15  chr15_83720733     HCab    A    G        1      2        2 
  15  chr15_83720733     HPrz    A    G        1      2        2 
  15  chr15_83720733     ZBoe    A    G        0      0        2 
  15  chr15_83720733     ZGre    A    G        0      0        2 
  15  chr15_83720733     ZHar    A    G        0      0        2 
  15  chr15_83720733   Sample    A    G        0      0        2 
  15  chr15_83720769     AAsi    G    A        0      0        2 
  15  chr15_83720769     AKia    G    A        0      0        2 
  15  chr15_83720769     AOna    G    A        0      0        2 
  15  chr15_83720769     ASom    G    A        0      0        2 
  15  chr15_83720769     HCab    G    A        1      2        2 
  15  chr15_83720769     HPrz    G    A        1      2        2 
  15  chr15_83720769     ZBoe    G    A        0      0        2 
  15  chr15_83720769     ZGre    G    A        0      0        2 
  15  chr15_83720769     ZHar    G    A        0      0        2 
  15  chr15_83720769   Sample    G    A        0      0        2 
  15  chr15_83729503     AAsi    A    G        0      0        2 
  15  chr15_83729503     AKia    A    G        0      0        2 
  15  chr15_83729503     AOna    A    G        0      0        2 
  15  chr15_83729503     ASom    A    G        0      0        2 
  15  chr15_83729503     HCab    A    G      0.5      1        2 
  15  chr15_83729503     HPrz    A    G        0      0        2 
  15  chr15_83729503     ZBoe    A    G        0      0        2 
  15  chr15_83729503     ZGre    A    G        0      0        2 
  15  chr15_83729503     ZHar    A    G        0      0        2 
  15  chr15_83729503   Sample    A    G        0      0        2 
  15  chr15_83729715     AAsi    C    G        0      0        2 
  15  chr15_83729715     AKia    C    G        0      0        2 
  15  chr15_83729715     AOna    C    G        0      0        2 
  15  chr15_83729715     ASom    C    G        0      0        2 
  15  chr15_83729715     HCab    C    G        0      0        2 
  15  chr15_83729715     HPrz    C    G        0      0        2 
  15  chr15_83729715     ZBoe    C    G      0.5      1        2 
  15  chr15_83729715     ZGre    C    G        0      0        2 
  15  chr15_83729715     ZHar    C    G        0      0        2 
  15  chr15_83729715   Sample    C    G        0      0        2 
  15  chr15_83742552     AAsi    A    G        0      0        2 
  15  chr15_83742552     AKia    A    G        0      0        2 
  15  chr15_83742552     AOna    A    G        0      0        2 
  15  chr15_83742552     ASom    A    G        0      0        2 
  15  chr15_83742552     HCab    A    G        0      0        2 
  15  chr15_83742552     HPrz    A    G        0      0        2 
  15  chr15_83742552     ZBoe    A    G        0      0        2 
  15  chr15_83742552     ZGre    A    G      0.5      1        2 
  15  chr15_83742552     ZHar    A    G        0      0        2 
  15  chr15_83742552   Sample    A    G        0      0        2 
  15  chr15_83754656     AAsi    T    C        0      0        2 
  15  chr15_83754656     AKia    T    C        0      0        2 
  15  chr15_83754656     AOna    T    C        0      0        2 
  15  chr15_83754656     ASom    T    C        0      0        2 
  15  chr15_83754656     HCab    T    C        0      0        2 
  15  chr15_83754656     HPrz    T    C      0.5      1        2 
  15  chr15_83754656     ZBoe    T    C        0      0        2 
  15  chr15_83754656     ZGre    T    C        0      0        2 
  15  chr15_83754656     ZHar    T    C        0      0        2 
  15  chr15_83754656   Sample    T    C        0      0        2 
  15  chr15_83754792     AAsi    C    T        0      0        2 
  15  chr15_83754792     AKia    C    T        0      0        2 
  15  chr15_83754792     AOna    C    T        0      0        2 
  15  chr15_83754792     ASom    C    T        0      0        2 
  15  chr15_83754792     HCab    C    T        0      0        2 
  15  chr15_83754792     HPrz    C    T      0.5      1        2 
  15  chr15_83754792     ZBoe    C    T        0      0        2 
  15  chr15_83754792     ZGre    C    T        0      0        2 
  15  chr15_83754792     ZHar    C    T        0      0        2 
  15  chr15_83754792   Sample    C    T        0      0        2 
  15  chr15_83756896     AAsi    C    T        0      0        2 
  15  chr15_83756896     AKia    C    T        0      0        2 
  15  chr15_83756896     AOna    C    T        0      0        2 
  15  chr15_83756896     ASom    C    T        0      0        2 
  15  chr15_83756896     HCab    C    T        1      2        2 
  15  chr15_83756896     HPrz    C    T        1      2        2 
  15  chr15_83756896     ZBoe    C    T        0      0        2 
  15  chr15_83756896     ZGre    C    T        0      0        2 
  15  chr15_83756896     ZHar    C    T        0      0        2 
  15  chr15_83756896   Sample    C    T        0      0        2 
  15  chr15_83758156     AAsi    T    C        0      0        2 
  15  chr15_83758156     AKia    T    C        0      0        2 
  15  chr15_83758156     AOna    T    C        0      0        2 
  15  chr15_83758156     ASom    T    C        0      0        2 
  15  chr15_83758156     HCab    T    C        0      0        2 
  15  chr15_83758156     HPrz    T    C        0      0        2 
  15  chr15_83758156     ZBoe    T    C        1      2        2 
  15  chr15_83758156     ZGre    T    C        0      0        2 
  15  chr15_83758156     ZHar    T    C        0      0        2 
  15  chr15_83758156   Sample    T    C        0      0        2 
  15  chr15_83760577     AAsi    C    A        0      0        2 
  15  chr15_83760577     AKia    C    A        0      0        2 
  15  chr15_83760577     AOna    C    A      0.5      1        2 
  15  chr15_83760577     ASom    C    A        0      0        2 
  15  chr15_83760577     HCab    C    A        0      0        2 
  15  chr15_83760577     HPrz    C    A        0      0        2 
  15  chr15_83760577     ZBoe    C    A        0      0        2 
  15  chr15_83760577     ZGre    C    A        0      0        2 
  15  chr15_83760577     ZHar    C    A        0      0        2 
  15  chr15_83760577   Sample    C    A        0      0        2 
  15  chr15_83762055     AAsi    G    C        1      2        2 
  15  chr15_83762055     AKia    G    C        1      2        2 
  15  chr15_83762055     AOna    G    C        1      2        2 
  15  chr15_83762055     ASom    G    C        1      2        2 
  15  chr15_83762055     HCab    G    C        0      0        2 
  15  chr15_83762055     HPrz    G    C        0      0        2 
  15  chr15_83762055     ZBoe    G    C        0      0        2 
  15  chr15_83762055     ZGre    G    C        0      0        2 
  15  chr15_83762055     ZHar    G    C        0      0        2 
  15  chr15_83762055   Sample    G    C        1      2        2 
  15  chr15_83763696     AAsi    A    G        0      0        2 
  15  chr15_83763696     AKia    A    G        0      0        2 
  15  chr15_83763696     AOna    A    G        0      0        2 
  15  chr15_83763696     ASom    A    G        0      0        2 
  15  chr15_83763696     HCab    A    G        0      0        2 
  15  chr15_83763696     HPrz    A    G        0      0        2 
  15  chr15_83763696     ZBoe    A    G        1      2        2 
  15  chr15_83763696     ZGre    A    G        0      0        2 
  15  chr15_83763696     ZHar    A    G        0      0        2 
  15  chr15_83763696   Sample    A    G        0      0        2 
  15  chr15_83766024     AAsi    A    G      0.5      1        2 
  15  chr15_83766024     AKia    A    G        0      0        2 
  15  chr15_83766024     AOna    A    G        0      0        2 
  15  chr15_83766024     ASom    A    G        1      2        2 
  15  chr15_83766024     HCab    A    G        0      0        2 
  15  chr15_83766024     HPrz    A    G        0      0        2 
  15  chr15_83766024     ZBoe    A    G        0      0        2 
  15  chr15_83766024     ZGre    A    G        1      2        2 
  15  chr15_83766024     ZHar    A    G        0      0        2 
  15  chr15_83766024   Sample    A    G        0      0        2 
  15  chr15_83768979     AAsi    G    A        0      0        2 
  15  chr15_83768979     AKia    G    A        0      0        2 
  15  chr15_83768979     AOna    G    A        0      0        2 
  15  chr15_83768979     ASom    G    A        0      0        2 
  15  chr15_83768979     HCab    G    A        1      2        2 
  15  chr15_83768979     HPrz    G    A        1      2        2 
  15  chr15_83768979     ZBoe    G    A        0      0        2 
  15  chr15_83768979     ZGre    G    A        0      0        2 
  15  chr15_83768979     ZHar    G    A        0      0        2 
  15  chr15_83768979   Sample    G    A        0      0        2 
  15  chr15_83775601     AAsi    C    A        0      0        2 
  15  chr15_83775601     AKia    C    A        0      0        2 
  15  chr15_83775601     AOna    C    A        0      0        2 
  15  chr15_83775601     ASom    C    A        0      0        2 
  15  chr15_83775601     HCab    C    A        0      0        2 
  15  chr15_83775601     HPrz    C    A        0      0        2 
  15  chr15_83775601     ZBoe    C    A        0      0        2 
  15  chr15_83775601     ZGre    C    A        0      0        2 
  15  chr15_83775601     ZHar    C    A        1      2        2 
  15  chr15_83775601   Sample    C    A        0      0        2 
  15  chr15_83781354     AAsi    C    A        0      0        2 
  15  chr15_83781354     AKia    C    A        0      0        2 
  15  chr15_83781354     AOna    C    A      0.5      1        2 
  15  chr15_83781354     ASom    C    A        0      0        2 
  15  chr15_83781354     HCab    C    A        0      0        2 
  15  chr15_83781354     HPrz    C    A        0      0        2 
  15  chr15_83781354     ZBoe    C    A        0      0        2 
  15  chr15_83781354     ZGre    C    A        0      0        2 
  15  chr15_83781354     ZHar    C    A        0      0        2 
  15  chr15_83781354   Sample    C    A        0      0        2 
  15  chr15_83781640     AAsi    T    C        0      0        2 
  15  chr15_83781640     AKia    T    C        0      0        2 
  15  chr15_83781640     AOna    T    C        0      0        2 
  15  chr15_83781640     ASom    T    C        0      0        2 
  15  chr15_83781640     HCab    T    C        0      0        2 
  15  chr15_83781640     HPrz    T    C        0      0        2 
  15  chr15_83781640     ZBoe    T    C        0      0        2 
  15  chr15_83781640     ZGre    T    C        0      0        2 
  15  chr15_83781640     ZHar    T    C        1      2        2 
  15  chr15_83781640   Sample    T    C        0      0        2 
  15  chr15_83786907     AAsi    C    T        0      0        2 
  15  chr15_83786907     AKia    C    T        0      0        2 
  15  chr15_83786907     AOna    C    T        0      0        2 
  15  chr15_83786907     ASom    C    T        0      0        2 
  15  chr15_83786907     HCab    C    T        0      0        2 
  15  chr15_83786907     HPrz    C    T        0      0        2 
  15  chr15_83786907     ZBoe    C    T        1      2        2 
  15  chr15_83786907     ZGre    C    T        0      0        2 
  15  chr15_83786907     ZHar    C    T        0      0        2 
  15  chr15_83786907   Sample    C    T        0      0        2 
  15  chr15_83810264     AAsi    G    A        0      0        2 
  15  chr15_83810264     AKia    G    A        1      2        2 
  15  chr15_83810264     AOna    G    A        0      0        2 
  15  chr15_83810264     ASom    G    A        0      0        2 
  15  chr15_83810264     HCab    G    A        0      0        2 
  15  chr15_83810264     HPrz    G    A        0      0        2 
  15  chr15_83810264     ZBoe    G    A        0      0        2 
  15  chr15_83810264     ZGre    G    A        0      0        2 
  15  chr15_83810264     ZHar    G    A        0      0        2 
  15  chr15_83810264   Sample    G    A        0      0        2 
  15  chr15_83816102     AAsi    G    A        0      0        2 
  15  chr15_83816102     AKia    G    A        0      0        2 
  15  chr15_83816102     AOna    G    A        0      0        2 
  15  chr15_83816102     ASom    G    A        0      0        2 
  15  chr15_83816102     HCab    G    A        0      0        2 
  15  chr15_83816102     HPrz    G    A        0      0        2 
  15  chr15_83816102     ZBoe    G    A        0      0        2 
  15  chr15_83816102     ZGre    G    A      0.5      1        2 
  15  chr15_83816102     ZHar    G    A        0      0        2 
  15  chr15_83816102   Sample    G    A        0      0        2 
  15  chr15_83819491     AAsi    T    C      0.5      1        2 
  15  chr15_83819491     AKia    T    C        0      0        2 
  15  chr15_83819491     AOna    T    C        0      0        2 
  15  chr15_83819491     ASom    T    C        0      0        2 
  15  chr15_83819491     HCab    T    C        0      0        2 
  15  chr15_83819491     HPrz    T    C        0      0        2 
  15  chr15_83819491     ZBoe    T    C        0      0        2 
  15  chr15_83819491     ZGre    T    C        0      0        2 
  15  chr15_83819491     ZHar    T    C        0      0        2 
  15  chr15_83819491   Sample    T    C        0      0        2 
  15  chr15_83821305     AAsi    C    T        0      0        2 
  15  chr15_83821305     AKia    C    T        0      0        2 
  15  chr15_83821305     AOna    C    T        0      0        2 
  15  chr15_83821305     ASom    C    T        0      0        2 
  15  chr15_83821305     HCab    C    T        1      2        2 
  15  chr15_83821305     HPrz    C    T        1      2        2 
  15  chr15_83821305     ZBoe    C    T        0      0        2 
  15  chr15_83821305     ZGre    C    T        0      0        2 
  15  chr15_83821305     ZHar    C    T        0      0        2 
  15  chr15_83821305   Sample    C    T        0      0        2 
  15  chr15_83825468     AAsi    T    C        0      0        2 
  15  chr15_83825468     AKia    T    C        0      0        2 
  15  chr15_83825468     AOna    T    C        0      0        2 
  15  chr15_83825468     ASom    T    C        0      0        2 
  15  chr15_83825468     HCab    T    C        1      2        2 
  15  chr15_83825468     HPrz    T    C        1      2        2 
  15  chr15_83825468     ZBoe    T    C        0      0        2 
  15  chr15_83825468     ZGre    T    C        0      0        2 
  15  chr15_83825468     ZHar    T    C        0      0        2 
  15  chr15_83825468   Sample    T    C        0      0        2 
  15  chr15_83828864     AAsi    A    G        0      0        2 
  15  chr15_83828864     AKia    A    G        0      0        2 
  15  chr15_83828864     AOna    A    G        0      0        2 
  15  chr15_83828864     ASom    A    G        0      0        2 
  15  chr15_83828864     HCab    A    G        0      0        2 
  15  chr15_83828864     HPrz    A    G        0      0        2 
  15  chr15_83828864     ZBoe    A    G        1      2        2 
  15  chr15_83828864     ZGre    A    G        0      0        2 
  15  chr15_83828864     ZHar    A    G        0      0        2 
  15  chr15_83828864   Sample    A    G        0      0        2 
  15  chr15_83830394     AAsi    T    C        0      0        2 
  15  chr15_83830394     AKia    T    C        0      0        2 
  15  chr15_83830394     AOna    T    C        0      0        2 
  15  chr15_83830394     ASom    T    C        0      0        2 
  15  chr15_83830394     HCab    T    C        1      2        2 
  15  chr15_83830394     HPrz    T    C        1      2        2 
  15  chr15_83830394     ZBoe    T    C        0      0        2 
  15  chr15_83830394     ZGre    T    C      0.5      1        2 
  15  chr15_83830394     ZHar    T    C        0      0        2 
  15  chr15_83830394   Sample    T    C        0      0        2 
  15  chr15_83834181     AAsi    G    A        0      0        2 
  15  chr15_83834181     AKia    G    A        0      0        2 
  15  chr15_83834181     AOna    G    A        0      0        2 
  15  chr15_83834181     ASom    G    A        0      0        2 
  15  chr15_83834181     HCab    G    A        0      0        2 
  15  chr15_83834181     HPrz    G    A        0      0        2 
  15  chr15_83834181     ZBoe    G    A        0      0        2 
  15  chr15_83834181     ZGre    G    A        0      0        2 
  15  chr15_83834181     ZHar    G    A        1      2        2 
  15  chr15_83834181   Sample    G    A        0      0        2 
  15  chr15_83838386     AAsi    T    C        0      0        2 
  15  chr15_83838386     AKia    T    C        0      0        2 
  15  chr15_83838386     AOna    T    C      0.5      1        2 
  15  chr15_83838386     ASom    T    C        0      0        2 
  15  chr15_83838386     HCab    T    C        0      0        2 
  15  chr15_83838386     HPrz    T    C        0      0        2 
  15  chr15_83838386     ZBoe    T    C        0      0        2 
  15  chr15_83838386     ZGre    T    C        0      0        2 
  15  chr15_83838386     ZHar    T    C        0      0        2 
  15  chr15_83838386   Sample    T    C        0      0        2 
  15  chr15_83840342     AAsi    T    C        1      2        2 
  15  chr15_83840342     AKia    T    C        0      0        2 
  15  chr15_83840342     AOna    T    C        0      0        2 
  15  chr15_83840342     ASom    T    C        1      2        2 
  15  chr15_83840342     HCab    T    C        0      0        2 
  15  chr15_83840342     HPrz    T    C        0      0        2 
  15  chr15_83840342     ZBoe    T    C        0      0        2 
  15  chr15_83840342     ZGre    T    C        0      0        2 
  15  chr15_83840342     ZHar    T    C        0      0        2 
  15  chr15_83840342   Sample    T    C        1      2        2 
  15  chr15_83841791     AAsi    T    C        0      0        2 
  15  chr15_83841791     AKia    T    C        0      0        2 
  15  chr15_83841791     AOna    T    C        0      0        2 
  15  chr15_83841791     ASom    T    C        0      0        2 
  15  chr15_83841791     HCab    T    C        0      0        2 
  15  chr15_83841791     HPrz    T    C        0      0        2 
  15  chr15_83841791     ZBoe    T    C        1      2        2 
  15  chr15_83841791     ZGre    T    C        0      0        2 
  15  chr15_83841791     ZHar    T    C        0      0        2 
  15  chr15_83841791   Sample    T    C        0      0        2 
  15  chr15_83863167     AAsi    C    T        0      0        2 
  15  chr15_83863167     AKia    C    T        0      0        2 
  15  chr15_83863167     AOna    C    T      0.5      1        2 
  15  chr15_83863167     ASom    C    T        0      0        2 
  15  chr15_83863167     HCab    C    T        0      0        2 
  15  chr15_83863167     HPrz    C    T        0      0        2 
  15  chr15_83863167     ZBoe    C    T        0      0        2 
  15  chr15_83863167     ZGre    C    T        0      0        2 
  15  chr15_83863167     ZHar    C    T        0      0        2 
  15  chr15_83863167   Sample    C    T        0      0        2 
  15  chr15_83881316     AAsi    T    C        0      0        2 
  15  chr15_83881316     AKia    T    C        0      0        2 
  15  chr15_83881316     AOna    T    C      0.5      1        2 
  15  chr15_83881316     ASom    T    C        0      0        2 
  15  chr15_83881316     HCab    T    C        0      0        2 
  15  chr15_83881316     HPrz    T    C        0      0        2 
  15  chr15_83881316     ZBoe    T    C        0      0        2 
  15  chr15_83881316     ZGre    T    C        0      0        2 
  15  chr15_83881316     ZHar    T    C        0      0        2 
  15  chr15_83881316   Sample    T    C        0      0        2 
  15  chr15_83884672     AAsi    C    T        0      0        2 
  15  chr15_83884672     AKia    C    T        0      0        2 
  15  chr15_83884672     AOna    C    T      0.5      1        2 
  15  chr15_83884672     ASom    C    T        0      0        2 
  15  chr15_83884672     HCab    C    T        0      0        2 
  15  chr15_83884672     HPrz    C    T        0      0        2 
  15  chr15_83884672     ZBoe    C    T        0      0        2 
  15  chr15_83884672     ZGre    C    T        0      0        2 
  15  chr15_83884672     ZHar    C    T        0      0        2 
  15  chr15_83884672   Sample    C    T        0      0        2 
  15  chr15_83885620     AAsi    T    C        0      0        2 
  15  chr15_83885620     AKia    T    C        0      0        2 
  15  chr15_83885620     AOna    T    C      0.5      1        2 
  15  chr15_83885620     ASom    T    C        0      0        2 
  15  chr15_83885620     HCab    T    C        0      0        2 
  15  chr15_83885620     HPrz    T    C        0      0        2 
  15  chr15_83885620     ZBoe    T    C      0.5      1        2 
  15  chr15_83885620     ZGre    T    C        1      2        2 
  15  chr15_83885620     ZHar    T    C        0      0        2 
  15  chr15_83885620   Sample    T    C        0      0        2 
  15  chr15_83890192     AAsi    A    G        0      0        2 
  15  chr15_83890192     AKia    A    G        0      0        2 
  15  chr15_83890192     AOna    A    G        0      0        2 
  15  chr15_83890192     ASom    A    G        0      0        2 
  15  chr15_83890192     HCab    A    G        0      0        2 
  15  chr15_83890192     HPrz    A    G        0      0        2 
  15  chr15_83890192     ZBoe    A    G        0      0        2 
  15  chr15_83890192     ZGre    A    G        0      0        2 
  15  chr15_83890192     ZHar    A    G        1      2        2 
  15  chr15_83890192   Sample    A    G        0      0        2 
  15  chr15_83894313     AAsi    A    G        0      0        2 
  15  chr15_83894313     AKia    A    G        0      0        2 
  15  chr15_83894313     AOna    A    G        0      0        2 
  15  chr15_83894313     ASom    A    G        0      0        2 
  15  chr15_83894313     HCab    A    G        0      0        2 
  15  chr15_83894313     HPrz    A    G        0      0        2 
  15  chr15_83894313     ZBoe    A    G      0.5      1        2 
  15  chr15_83894313     ZGre    A    G        0      0        2 
  15  chr15_83894313     ZHar    A    G        0      0        2 
  15  chr15_83894313   Sample    A    G        0      0        2 
  15  chr15_83900821     AAsi    C    G      0.5      1        2 
  15  chr15_83900821     AKia    C    G        0      0        2 
  15  chr15_83900821     AOna    C    G        0      0        2 
  15  chr15_83900821     ASom    C    G        1      2        2 
  15  chr15_83900821     HCab    C    G        0      0        2 
  15  chr15_83900821     HPrz    C    G        0      0        2 
  15  chr15_83900821     ZBoe    C    G        0      0        2 
  15  chr15_83900821     ZGre    C    G        0      0        2 
  15  chr15_83900821     ZHar    C    G        0      0        2 
  15  chr15_83900821   Sample    C    G        0      0        2 
  15  chr15_83901297     AAsi    A    C        0      0        2 
  15  chr15_83901297     AKia    A    C        0      0        2 
  15  chr15_83901297     AOna    A    C      0.5      1        2 
  15  chr15_83901297     ASom    A    C        0      0        2 
  15  chr15_83901297     HCab    A    C        0      0        2 
  15  chr15_83901297     HPrz    A    C        0      0        2 
  15  chr15_83901297     ZBoe    A    C        0      0        2 
  15  chr15_83901297     ZGre    A    C        0      0        2 
  15  chr15_83901297     ZHar    A    C        0      0        2 
  15  chr15_83901297   Sample    A    C        0      0        2 
  15  chr15_83902229     AAsi    C    G        0      0        2 
  15  chr15_83902229     AKia    C    G        0      0        2 
  15  chr15_83902229     AOna    C    G        0      0        2 
  15  chr15_83902229     ASom    C    G        0      0        2 
  15  chr15_83902229     HCab    C    G        0      0        2 
  15  chr15_83902229     HPrz    C    G        0      0        2 
  15  chr15_83902229     ZBoe    C    G      0.5      1        2 
  15  chr15_83902229     ZGre    C    G        0      0        2 
  15  chr15_83902229     ZHar    C    G        0      0        2 
  15  chr15_83902229   Sample    C    G        0      0        2 
  15  chr15_83911592     AAsi    A    G        0      0        2 
  15  chr15_83911592     AKia    A    G        0      0        2 
  15  chr15_83911592     AOna    A    G        0      0        2 
  15  chr15_83911592     ASom    A    G        0      0        2 
  15  chr15_83911592     HCab    A    G        0      0        2 
  15  chr15_83911592     HPrz    A    G        0      0        2 
  15  chr15_83911592     ZBoe    A    G      0.5      1        2 
  15  chr15_83911592     ZGre    A    G        0      0        2 
  15  chr15_83911592     ZHar    A    G        0      0        2 
  15  chr15_83911592   Sample    A    G        0      0        2 
  15  chr15_83923502     AAsi    G    T        0      0        2 
  15  chr15_83923502     AKia    G    T        0      0        2 
  15  chr15_83923502     AOna    G    T      0.5      1        2 
  15  chr15_83923502     ASom    G    T        0      0        2 
  15  chr15_83923502     HCab    G    T        0      0        2 
  15  chr15_83923502     HPrz    G    T        0      0        2 
  15  chr15_83923502     ZBoe    G    T        0      0        2 
  15  chr15_83923502     ZGre    G    T        0      0        2 
  15  chr15_83923502     ZHar    G    T        0      0        2 
  15  chr15_83923502   Sample    G    T        0      0        2 
  15  chr15_83931119     AAsi    C    A        1      2        2 
  15  chr15_83931119     AKia    C    A        1      2        2 
  15  chr15_83931119     AOna    C    A        1      2        2 
  15  chr15_83931119     ASom    C    A        1      2        2 
  15  chr15_83931119     HCab    C    A        0      0        2 
  15  chr15_83931119     HPrz    C    A        0      0        2 
  15  chr15_83931119     ZBoe    C    A        0      0        2 
  15  chr15_83931119     ZGre    C    A        0      0        2 
  15  chr15_83931119     ZHar    C    A        0      0        2 
  15  chr15_83931119   Sample    C    A        1      2        2 
  15  chr15_83931458     AAsi    G    T        1      2        2 
  15  chr15_83931458     AKia    G    T        1      2        2 
  15  chr15_83931458     AOna    G    T        1      2        2 
  15  chr15_83931458     ASom    G    T        1      2        2 
  15  chr15_83931458     HCab    G    T        0      0        2 
  15  chr15_83931458     HPrz    G    T        0      0        2 
  15  chr15_83931458     ZBoe    G    T        0      0        2 
  15  chr15_83931458     ZGre    G    T        0      0        2 
  15  chr15_83931458     ZHar    G    T        0      0        2 
  15  chr15_83931458   Sample    G    T        1      2        2 
  15  chr15_83938768     AAsi    A    G        0      0        2 
  15  chr15_83938768     AKia    A    G        0      0        2 
  15  chr15_83938768     AOna    A    G        0      0        2 
  15  chr15_83938768     ASom    A    G        0      0        2 
  15  chr15_83938768     HCab    A    G        0      0        2 
  15  chr15_83938768     HPrz    A    G        0      0        2 
  15  chr15_83938768     ZBoe    A    G        0      0        2 
  15  chr15_83938768     ZGre    A    G        0      0        2 
  15  chr15_83938768     ZHar    A    G        1      2        2 
  15  chr15_83938768   Sample    A    G        0      0        2 
  15  chr15_83945622     AAsi    T    A        0      0        2 
  15  chr15_83945622     AKia    T    A        0      0        2 
  15  chr15_83945622     AOna    T    A        0      0        2 
  15  chr15_83945622     ASom    T    A        0      0        2 
  15  chr15_83945622     HCab    T    A        1      2        2 
  15  chr15_83945622     HPrz    T    A        1      2        2 
  15  chr15_83945622     ZBoe    T    A        0      0        2 
  15  chr15_83945622     ZGre    T    A        0      0        2 
  15  chr15_83945622     ZHar    T    A        0      0        2 
  15  chr15_83945622   Sample    T    A        0      0        2 
  15  chr15_83946032     AAsi    C    T        0      0        2 
  15  chr15_83946032     AKia    C    T        0      0        2 
  15  chr15_83946032     AOna    C    T        0      0        2 
  15  chr15_83946032     ASom    C    T        0      0        2 
  15  chr15_83946032     HCab    C    T        1      2        2 
  15  chr15_83946032     HPrz    C    T        1      2        2 
  15  chr15_83946032     ZBoe    C    T        0      0        2 
  15  chr15_83946032     ZGre    C    T        0      0        2 
  15  chr15_83946032     ZHar    C    T        0      0        2 
  15  chr15_83946032   Sample    C    T        0      0        2 
  15  chr15_83946739     AAsi    A    C        0      0        2 
  15  chr15_83946739     AKia    A    C        0      0        2 
  15  chr15_83946739     AOna    A    C        0      0        2 
  15  chr15_83946739     ASom    A    C        0      0        2 
  15  chr15_83946739     HCab    A    C        1      2        2 
  15  chr15_83946739     HPrz    A    C        1      2        2 
  15  chr15_83946739     ZBoe    A    C        0      0        2 
  15  chr15_83946739     ZGre    A    C        0      0        2 
  15  chr15_83946739     ZHar    A    C        0      0        2 
  15  chr15_83946739   Sample    A    C        0      0        2 
  15  chr15_83951754     AAsi    A    G        0      0        2 
  15  chr15_83951754     AKia    A    G        0      0        2 
  15  chr15_83951754     AOna    A    G        0      0        2 
  15  chr15_83951754     ASom    A    G        0      0        2 
  15  chr15_83951754     HCab    A    G        0      0        2 
  15  chr15_83951754     HPrz    A    G        0      0        2 
  15  chr15_83951754     ZBoe    A    G        0      0        2 
  15  chr15_83951754     ZGre    A    G      0.5      1        2 
  15  chr15_83951754     ZHar    A    G        0      0        2 
  15  chr15_83951754   Sample    A    G        0      0        2 
  15  chr15_83968399     AAsi    A    C        0      0        2 
  15  chr15_83968399     AKia    A    C        0      0        2 
  15  chr15_83968399     AOna    A    C        0      0        2 
  15  chr15_83968399     ASom    A    C        0      0        2 
  15  chr15_83968399     HCab    A    C        1      2        2 
  15  chr15_83968399     HPrz    A    C        1      2        2 
  15  chr15_83968399     ZBoe    A    C        0      0        2 
  15  chr15_83968399     ZGre    A    C        0      0        2 
  15  chr15_83968399     ZHar    A    C        0      0        2 
  15  chr15_83968399   Sample    A    C        0      0        2 
  15  chr15_83973987     AAsi    T    C        0      0        2 
  15  chr15_83973987     AKia    T    C        0      0        2 
  15  chr15_83973987     AOna    T    C        0      0        2 
  15  chr15_83973987     ASom    T    C        0      0        2 
  15  chr15_83973987     HCab    T    C        0      0        2 
  15  chr15_83973987     HPrz    T    C        0      0        2 
  15  chr15_83973987     ZBoe    T    C      0.5      1        2 
  15  chr15_83973987     ZGre    T    C        0      0        2 
  15  chr15_83973987     ZHar    T    C        0      0        2 
  15  chr15_83973987   Sample    T    C        0      0        2 
  15  chr15_83984132     AAsi    A    G        0      0        2 
  15  chr15_83984132     AKia    A    G        0      0        2 
  15  chr15_83984132     AOna    A    G        0      0        2 
  15  chr15_83984132     ASom    A    G        0      0        2 
  15  chr15_83984132     HCab    A    G        0      0        2 
  15  chr15_83984132     HPrz    A    G        0      0        2 
  15  chr15_83984132     ZBoe    A    G        0      0        2 
  15  chr15_83984132     ZGre    A    G        1      2        2 
  15  chr15_83984132     ZHar    A    G        0      0        2 
  15  chr15_83984132   Sample    A    G        0      0        2 
  15  chr15_83985631     AAsi    T    C        0      0        2 
  15  chr15_83985631     AKia    T    C        0      0        2 
  15  chr15_83985631     AOna    T    C        0      0        2 
  15  chr15_83985631     ASom    T    C        0      0        2 
  15  chr15_83985631     HCab    T    C        0      0        2 
  15  chr15_83985631     HPrz    T    C        0      0        2 
  15  chr15_83985631     ZBoe    T    C        0      0        2 
  15  chr15_83985631     ZGre    T    C        1      2        2 
  15  chr15_83985631     ZHar    T    C        0      0        2 
  15  chr15_83985631   Sample    T    C        0      0        2 
  15  chr15_83990774     AAsi    A    T        0      0        2 
  15  chr15_83990774     AKia    A    T        0      0        2 
  15  chr15_83990774     AOna    A    T        0      0        2 
  15  chr15_83990774     ASom    A    T        0      0        2 
  15  chr15_83990774     HCab    A    T        0      0        2 
  15  chr15_83990774     HPrz    A    T        0      0        2 
  15  chr15_83990774     ZBoe    A    T        0      0        2 
  15  chr15_83990774     ZGre    A    T        0      0        2 
  15  chr15_83990774     ZHar    A    T        1      2        2 
  15  chr15_83990774   Sample    A    T        0      0        2 
  15  chr15_83990856     AAsi    G    A        0      0        2 
  15  chr15_83990856     AKia    G    A        1      2        2 
  15  chr15_83990856     AOna    G    A        0      0        2 
  15  chr15_83990856     ASom    G    A        0      0        2 
  15  chr15_83990856     HCab    G    A        0      0        2 
  15  chr15_83990856     HPrz    G    A        0      0        2 
  15  chr15_83990856     ZBoe    G    A        0      0        2 
  15  chr15_83990856     ZGre    G    A        0      0        2 
  15  chr15_83990856     ZHar    G    A        0      0        2 
  15  chr15_83990856   Sample    G    A        0      0        2 
  15  chr15_83991866     AAsi    C    T        0      0        2 
  15  chr15_83991866     AKia    C    T        0      0        2 
  15  chr15_83991866     AOna    C    T        0      0        2 
  15  chr15_83991866     ASom    C    T        0      0        2 
  15  chr15_83991866     HCab    C    T      0.5      1        2 
  15  chr15_83991866     HPrz    C    T        1      2        2 
  15  chr15_83991866     ZBoe    C    T        0      0        2 
  15  chr15_83991866     ZGre    C    T        0      0        2 
  15  chr15_83991866     ZHar    C    T        0      0        2 
  15  chr15_83991866   Sample    C    T        0      0        2 
  15  chr15_83997697     AAsi    G    C        0      0        2 
  15  chr15_83997697     AKia    G    C        0      0        2 
  15  chr15_83997697     AOna    G    C        0      0        2 
  15  chr15_83997697     ASom    G    C        0      0        2 
  15  chr15_83997697     HCab    G    C      0.5      1        2 
  15  chr15_83997697     HPrz    G    C        0      0        2 
  15  chr15_83997697     ZBoe    G    C        0      0        2 
  15  chr15_83997697     ZGre    G    C        0      0        2 
  15  chr15_83997697     ZHar    G    C        0      0        2 
  15  chr15_83997697   Sample    G    C        0      0        2 
  15  chr15_84003878     AAsi    A    G        0      0        2 
  15  chr15_84003878     AKia    A    G        0      0        2 
  15  chr15_84003878     AOna    A    G        0      0        2 
  15  chr15_84003878     ASom    A    G        0      0        2 
  15  chr15_84003878     HCab    A    G        0      0        2 
  15  chr15_84003878     HPrz    A    G        0      0        2 
  15  chr15_84003878     ZBoe    A    G        0      0        2 
  15  chr15_84003878     ZGre    A    G        0      0        2 
  15  chr15_84003878     ZHar    A    G        1      2        2 
  15  chr15_84003878   Sample    A    G        0      0        2 
  15  chr15_84006097     AAsi    C    G        0      0        2 
  15  chr15_84006097     AKia    C    G        0      0        2 
  15  chr15_84006097     AOna    C    G        0      0        2 
  15  chr15_84006097     ASom    C    G        0      0        2 
  15  chr15_84006097     HCab    C    G        1      2        2 
  15  chr15_84006097     HPrz    C    G        1      2        2 
  15  chr15_84006097     ZBoe    C    G        0      0        2 
  15  chr15_84006097     ZGre    C    G        0      0        2 
  15  chr15_84006097     ZHar    C    G        0      0        2 
  15  chr15_84006097   Sample    C    G        0      0        2 
  15  chr15_84011327     AAsi    A    C        0      0        2 
  15  chr15_84011327     AKia    A    C        0      0        2 
  15  chr15_84011327     AOna    A    C        0      0        2 
  15  chr15_84011327     ASom    A    C        0      0        2 
  15  chr15_84011327     HCab    A    C        0      0        2 
  15  chr15_84011327     HPrz    A    C        0      0        2 
  15  chr15_84011327     ZBoe    A    C        0      0        2 
  15  chr15_84011327     ZGre    A    C      0.5      1        2 
  15  chr15_84011327     ZHar    A    C        0      0        2 
  15  chr15_84011327   Sample    A    C        0      0        2 
  15  chr15_84019744     AAsi    T    C        0      0        2 
  15  chr15_84019744     AKia    T    C        0      0        2 
  15  chr15_84019744     AOna    T    C      0.5      1        2 
  15  chr15_84019744     ASom    T    C        0      0        2 
  15  chr15_84019744     HCab    T    C        0      0        2 
  15  chr15_84019744     HPrz    T    C        0      0        2 
  15  chr15_84019744     ZBoe    T    C        0      0        2 
  15  chr15_84019744     ZGre    T    C        0      0        2 
  15  chr15_84019744     ZHar    T    C        0      0        2 
  15  chr15_84019744   Sample    T    C        0      0        2 
  15  chr15_84025990     AAsi    A    G        0      0        2 
  15  chr15_84025990     AKia    A    G        0      0        2 
  15  chr15_84025990     AOna    A    G        0      0        2 
  15  chr15_84025990     ASom    A    G        0      0        2 
  15  chr15_84025990     HCab    A    G        0      0        2 
  15  chr15_84025990     HPrz    A    G        0      0        2 
  15  chr15_84025990     ZBoe    A    G        0      0        2 
  15  chr15_84025990     ZGre    A    G        0      0        2 
  15  chr15_84025990     ZHar    A    G        1      2        2 
  15  chr15_84025990   Sample    A    G        0      0        2 
  15  chr15_84028607     AAsi    T    C        0      0        2 
  15  chr15_84028607     AKia    T    C        0      0        2 
  15  chr15_84028607     AOna    T    C        0      0        2 
  15  chr15_84028607     ASom    T    C        0      0        2 
  15  chr15_84028607     HCab    T    C        0      0        2 
  15  chr15_84028607     HPrz    T    C        0      0        2 
  15  chr15_84028607     ZBoe    T    C        0      0        2 
  15  chr15_84028607     ZGre    T    C        1      2        2 
  15  chr15_84028607     ZHar    T    C        0      0        2 
  15  chr15_84028607   Sample    T    C        0      0        2 
  15  chr15_84036370     AAsi    G    A        1      2        2 
  15  chr15_84036370     AKia    G    A        0      0        2 
  15  chr15_84036370     AOna    G    A        0      0        2 
  15  chr15_84036370     ASom    G    A        1      2        2 
  15  chr15_84036370     HCab    G    A        0      0        2 
  15  chr15_84036370     HPrz    G    A        0      0        2 
  15  chr15_84036370     ZBoe    G    A        0      0        2 
  15  chr15_84036370     ZGre    G    A        0      0        2 
  15  chr15_84036370     ZHar    G    A        0      0        2 
  15  chr15_84036370   Sample    G    A        1      2        2 
  15  chr15_84059806     AAsi    A    G      0.5      1        2 
  15  chr15_84059806     AKia    A    G        0      0        2 
  15  chr15_84059806     AOna    A    G        0      0        2 
  15  chr15_84059806     ASom    A    G        0      0        2 
  15  chr15_84059806     HCab    A    G        0      0        2 
  15  chr15_84059806     HPrz    A    G        0      0        2 
  15  chr15_84059806     ZBoe    A    G        0      0        2 
  15  chr15_84059806     ZGre    A    G        0      0        2 
  15  chr15_84059806     ZHar    A    G        0      0        2 
  15  chr15_84059806   Sample    A    G        0      0        2 
  15  chr15_84064884     AAsi    G    C        0      0        2 
  15  chr15_84064884     AKia    G    C        0      0        2 
  15  chr15_84064884     AOna    G    C        0      0        2 
  15  chr15_84064884     ASom    G    C        0      0        2 
  15  chr15_84064884     HCab    G    C        1      2        2 
  15  chr15_84064884     HPrz    G    C        1      2        2 
  15  chr15_84064884     ZBoe    G    C        0      0        2 
  15  chr15_84064884     ZGre    G    C        0      0        2 
  15  chr15_84064884     ZHar    G    C        0      0        2 
  15  chr15_84064884   Sample    G    C        0      0        2 
  15  chr15_84076340     AAsi    C    T        0      0        2 
  15  chr15_84076340     AKia    C    T        0      0        2 
  15  chr15_84076340     AOna    C    T        0      0        2 
  15  chr15_84076340     ASom    C    T        0      0        2 
  15  chr15_84076340     HCab    C    T        0      0        2 
  15  chr15_84076340     HPrz    C    T        0      0        2 
  15  chr15_84076340     ZBoe    C    T        0      0        2 
  15  chr15_84076340     ZGre    C    T      0.5      1        2 
  15  chr15_84076340     ZHar    C    T        0      0        2 
  15  chr15_84076340   Sample    C    T        0      0        2 
  15  chr15_84077050     AAsi    T    G        0      0        2 
  15  chr15_84077050     AKia    T    G        1      2        2 
  15  chr15_84077050     AOna    T    G        1      2        2 
  15  chr15_84077050     ASom    T    G        0      0        2 
  15  chr15_84077050     HCab    T    G        1      2        2 
  15  chr15_84077050     HPrz    T    G        1      2        2 
  15  chr15_84077050     ZBoe    T    G        0      0        2 
  15  chr15_84077050     ZGre    T    G        0      0        2 
  15  chr15_84077050     ZHar    T    G        0      0        2 
  15  chr15_84077050   Sample    T    G        0      0        2 
  15  chr15_84077337     AAsi    A    G        0      0        2 
  15  chr15_84077337     AKia    A    G        1      2        2 
  15  chr15_84077337     AOna    A    G        1      2        2 
  15  chr15_84077337     ASom    A    G        0      0        2 
  15  chr15_84077337     HCab    A    G        0      0        2 
  15  chr15_84077337     HPrz    A    G        0      0        2 
  15  chr15_84077337     ZBoe    A    G        0      0        2 
  15  chr15_84077337     ZGre    A    G        0      0        2 
  15  chr15_84077337     ZHar    A    G        0      0        2 
  15  chr15_84077337   Sample    A    G        0      0        2 
  15  chr15_84081050     AAsi    T    C        0      0        2 
  15  chr15_84081050     AKia    T    C        0      0        2 
  15  chr15_84081050     AOna    T    C      0.5      1        2 
  15  chr15_84081050     ASom    T    C        0      0        2 
  15  chr15_84081050     HCab    T    C        0      0        2 
  15  chr15_84081050     HPrz    T    C        0      0        2 
  15  chr15_84081050     ZBoe    T    C        0      0        2 
  15  chr15_84081050     ZGre    T    C        0      0        2 
  15  chr15_84081050     ZHar    T    C        0      0        2 
  15  chr15_84081050   Sample    T    C        0      0        2 
  15  chr15_84092045     AAsi    C    G        0      0        2 
  15  chr15_84092045     AKia    C    G        0      0        2 
  15  chr15_84092045     AOna    C    G        0      0        2 
  15  chr15_84092045     ASom    C    G        0      0        2 
  15  chr15_84092045     HCab    C    G        1      2        2 
  15  chr15_84092045     HPrz    C    G        1      2        2 
  15  chr15_84092045     ZBoe    C    G        0      0        2 
  15  chr15_84092045     ZGre    C    G        0      0        2 
  15  chr15_84092045     ZHar    C    G        0      0        2 
  15  chr15_84092045   Sample    C    G        0      0        2 
  15  chr15_84093064     AAsi    A    G        0      0        2 
  15  chr15_84093064     AKia    A    G        0      0        2 
  15  chr15_84093064     AOna    A    G        0      0        2 
  15  chr15_84093064     ASom    A    G        0      0        2 
  15  chr15_84093064     HCab    A    G        0      0        2 
  15  chr15_84093064     HPrz    A    G        0      0        2 
  15  chr15_84093064     ZBoe    A    G        0      0        2 
  15  chr15_84093064     ZGre    A    G      0.5      1        2 
  15  chr15_84093064     ZHar    A    G        0      0        2 
  15  chr15_84093064   Sample    A    G        0      0        2 
  15  chr15_84096464     AAsi    C    T        0      0        2 
  15  chr15_84096464     AKia    C    T        0      0        2 
  15  chr15_84096464     AOna    C    T        0      0        2 
  15  chr15_84096464     ASom    C    T        0      0        2 
  15  chr15_84096464     HCab    C    T        1      2        2 
  15  chr15_84096464     HPrz    C    T        1      2        2 
  15  chr15_84096464     ZBoe    C    T        0      0        2 
  15  chr15_84096464     ZGre    C    T        0      0        2 
  15  chr15_84096464     ZHar    C    T        0      0        2 
  15  chr15_84096464   Sample    C    T        0      0        2 
  15  chr15_84099833     AAsi    G    A        0      0        2 
  15  chr15_84099833     AKia    G    A        0      0        2 
  15  chr15_84099833     AOna    G    A        0      0        2 
  15  chr15_84099833     ASom    G    A        0      0        2 
  15  chr15_84099833     HCab    G    A        1      2        2 
  15  chr15_84099833     HPrz    G    A        1      2        2 
  15  chr15_84099833     ZBoe    G    A        0      0        2 
  15  chr15_84099833     ZGre    G    A        0      0        2 
  15  chr15_84099833     ZHar    G    A        0      0        2 
  15  chr15_84099833   Sample    G    A        0      0        2 
  15  chr15_84100145     AAsi    C    T        0      0        2 
  15  chr15_84100145     AKia    C    T        0      0        2 
  15  chr15_84100145     AOna    C    T        0      0        2 
  15  chr15_84100145     ASom    C    T        0      0        2 
  15  chr15_84100145     HCab    C    T        1      2        2 
  15  chr15_84100145     HPrz    C    T        1      2        2 
  15  chr15_84100145     ZBoe    C    T        0      0        2 
  15  chr15_84100145     ZGre    C    T        0      0        2 
  15  chr15_84100145     ZHar    C    T        0      0        2 
  15  chr15_84100145   Sample    C    T        0      0        2 
  15  chr15_84106431     AAsi    T    C        0      0        2 
  15  chr15_84106431     AKia    T    C        0      0        2 
  15  chr15_84106431     AOna    T    C      0.5      1        2 
  15  chr15_84106431     ASom    T    C        0      0        2 
  15  chr15_84106431     HCab    T    C        0      0        2 
  15  chr15_84106431     HPrz    T    C        0      0        2 
  15  chr15_84106431     ZBoe    T    C        0      0        2 
  15  chr15_84106431     ZGre    T    C        0      0        2 
  15  chr15_84106431     ZHar    T    C        0      0        2 
  15  chr15_84106431   Sample    T    C        0      0        2 
  15  chr15_84107582     AAsi    G    A        0      0        2 
  15  chr15_84107582     AKia    G    A        1      2        2 
  15  chr15_84107582     AOna    G    A      0.5      1        2 
  15  chr15_84107582     ASom    G    A        0      0        2 
  15  chr15_84107582     HCab    G    A        0      0        2 
  15  chr15_84107582     HPrz    G    A        0      0        2 
  15  chr15_84107582     ZBoe    G    A        0      0        2 
  15  chr15_84107582     ZGre    G    A        0      0        2 
  15  chr15_84107582     ZHar    G    A        0      0        2 
  15  chr15_84107582   Sample    G    A        0      0        2 
  15  chr15_84120202     AAsi    T    C        1      2        2 
  15  chr15_84120202     AKia    T    C        0      0        2 
  15  chr15_84120202     AOna    T    C        0      0        2 
  15  chr15_84120202     ASom    T    C        1      2        2 
  15  chr15_84120202     HCab    T    C        0      0        2 
  15  chr15_84120202     HPrz    T    C        0      0        2 
  15  chr15_84120202     ZBoe    T    C        0      0        2 
  15  chr15_84120202     ZGre    T    C        0      0        2 
  15  chr15_84120202     ZHar    T    C        0      0        2 
  15  chr15_84120202   Sample    T    C        1      2        2 
  15  chr15_84120967     AAsi    G    C        0      0        2 
  15  chr15_84120967     AKia    G    C        0      0        2 
  15  chr15_84120967     AOna    G    C        0      0        2 
  15  chr15_84120967     ASom    G    C        0      0        2 
  15  chr15_84120967     HCab    G    C      0.5      1        2 
  15  chr15_84120967     HPrz    G    C        0      0        2 
  15  chr15_84120967     ZBoe    G    C        0      0        2 
  15  chr15_84120967     ZGre    G    C        0      0        2 
  15  chr15_84120967     ZHar    G    C        0      0        2 
  15  chr15_84120967   Sample    G    C        0      0        2 
  15  chr15_84121020     AAsi    C    T        0      0        2 
  15  chr15_84121020     AKia    C    T        0      0        2 
  15  chr15_84121020     AOna    C    T        0      0        2 
  15  chr15_84121020     ASom    C    T        0      0        2 
  15  chr15_84121020     HCab    C    T        0      0        2 
  15  chr15_84121020     HPrz    C    T        0      0        2 
  15  chr15_84121020     ZBoe    C    T      0.5      1        2 
  15  chr15_84121020     ZGre    C    T        0      0        2 
  15  chr15_84121020     ZHar    C    T        0      0        2 
  15  chr15_84121020   Sample    C    T        0      0        2 
  15  chr15_84121679     AAsi    G    A        0      0        2 
  15  chr15_84121679     AKia    G    A        0      0        2 
  15  chr15_84121679     AOna    G    A        0      0        2 
  15  chr15_84121679     ASom    G    A        0      0        2 
  15  chr15_84121679     HCab    G    A        0      0        2 
  15  chr15_84121679     HPrz    G    A        0      0        2 
  15  chr15_84121679     ZBoe    G    A      0.5      1        2 
  15  chr15_84121679     ZGre    G    A        0      0        2 
  15  chr15_84121679     ZHar    G    A        0      0        2 
  15  chr15_84121679   Sample    G    A        0      0        2 
  15  chr15_84137426     AAsi    T    A        0      0        2 
  15  chr15_84137426     AKia    T    A        0      0        2 
  15  chr15_84137426     AOna    T    A        0      0        2 
  15  chr15_84137426     ASom    T    A        0      0        2 
  15  chr15_84137426     HCab    T    A        0      0        2 
  15  chr15_84137426     HPrz    T    A        0      0        2 
  15  chr15_84137426     ZBoe    T    A      0.5      1        2 
  15  chr15_84137426     ZGre    T    A        0      0        2 
  15  chr15_84137426     ZHar    T    A        0      0        2 
  15  chr15_84137426   Sample    T    A        0      0        2 
  15  chr15_84137588     AAsi    G    T        0      0        2 
  15  chr15_84137588     AKia    G    T        0      0        2 
  15  chr15_84137588     AOna    G    T        0      0        2 
  15  chr15_84137588     ASom    G    T        0      0        2 
  15  chr15_84137588     HCab    G    T        1      2        2 
  15  chr15_84137588     HPrz    G    T        1      2        2 
  15  chr15_84137588     ZBoe    G    T        0      0        2 
  15  chr15_84137588     ZGre    G    T        0      0        2 
  15  chr15_84137588     ZHar    G    T        0      0        2 
  15  chr15_84137588   Sample    G    T        0      0        2 
  15  chr15_84141290     AAsi    C    T        0      0        2 
  15  chr15_84141290     AKia    C    T        1      2        2 
  15  chr15_84141290     AOna    C    T        0      0        2 
  15  chr15_84141290     ASom    C    T        0      0        2 
  15  chr15_84141290     HCab    C    T        0      0        2 
  15  chr15_84141290     HPrz    C    T        0      0        2 
  15  chr15_84141290     ZBoe    C    T        0      0        2 
  15  chr15_84141290     ZGre    C    T        0      0        2 
  15  chr15_84141290     ZHar    C    T        0      0        2 
  15  chr15_84141290   Sample    C    T        0      0        2 
  15  chr15_84145761     AAsi    A    G        0      0        2 
  15  chr15_84145761     AKia    A    G        0      0        2 
  15  chr15_84145761     AOna    A    G        0      0        2 
  15  chr15_84145761     ASom    A    G        0      0        2 
  15  chr15_84145761     HCab    A    G      0.5      1        2 
  15  chr15_84145761     HPrz    A    G      0.5      1        2 
  15  chr15_84145761     ZBoe    A    G        0      0        2 
  15  chr15_84145761     ZGre    A    G        0      0        2 
  15  chr15_84145761     ZHar    A    G        0      0        2 
  15  chr15_84145761   Sample    A    G        0      0        2 
  15  chr15_84146623     AAsi    T    G        1      2        2 
  15  chr15_84146623     AKia    T    G        0      0        2 
  15  chr15_84146623     AOna    T    G        0      0        2 
  15  chr15_84146623     ASom    T    G        1      2        2 
  15  chr15_84146623     HCab    T    G        0      0        2 
  15  chr15_84146623     HPrz    T    G        0      0        2 
  15  chr15_84146623     ZBoe    T    G        0      0        2 
  15  chr15_84146623     ZGre    T    G        1      2        2 
  15  chr15_84146623     ZHar    T    G        0      0        2 
  15  chr15_84146623   Sample    T    G        1      2        2 
  15  chr15_84151637     AAsi    C    T        0      0        2 
  15  chr15_84151637     AKia    C    T        0      0        2 
  15  chr15_84151637     AOna    C    T        0      0        2 
  15  chr15_84151637     ASom    C    T        0      0        2 
  15  chr15_84151637     HCab    C    T        0      0        2 
  15  chr15_84151637     HPrz    C    T        0      0        2 
  15  chr15_84151637     ZBoe    C    T      0.5      1        2 
  15  chr15_84151637     ZGre    C    T        0      0        2 
  15  chr15_84151637     ZHar    C    T        0      0        2 
  15  chr15_84151637   Sample    C    T        0      0        2 
  15  chr15_84157198     AAsi    A    C        0      0        2 
  15  chr15_84157198     AKia    A    C        1      2        2 
  15  chr15_84157198     AOna    A    C        0      0        2 
  15  chr15_84157198     ASom    A    C        0      0        2 
```
