## Supplementary File 4. Zonkey (Schubert et al. 2017) report for donkey specimen Ancient4. for "No genetic evidence yet for hinnies at Mazongshan (400-160 BCE), northwestern China": incl_ts.frq.strat (part 186 of 298)

```
  15  chr15_84157198     HCab    A    C        0      0        2 
  15  chr15_84157198     HPrz    A    C        0      0        2 
  15  chr15_84157198     ZBoe    A    C        0      0        2 
  15  chr15_84157198     ZGre    A    C        0      0        2 
  15  chr15_84157198     ZHar    A    C        0      0        2 
  15  chr15_84157198   Sample    A    C        0      0        2 
  15  chr15_84159936     AAsi    C    T        0      0        2 
  15  chr15_84159936     AKia    C    T        0      0        2 
  15  chr15_84159936     AOna    C    T        0      0        2 
  15  chr15_84159936     ASom    C    T        0      0        2 
  15  chr15_84159936     HCab    C    T        0      0        2 
  15  chr15_84159936     HPrz    C    T        0      0        2 
  15  chr15_84159936     ZBoe    C    T        0      0        2 
  15  chr15_84159936     ZGre    C    T        1      2        2 
  15  chr15_84159936     ZHar    C    T        0      0        2 
  15  chr15_84159936   Sample    C    T        0      0        2 
  15  chr15_84160992     AAsi    A    C        1      2        2 
  15  chr15_84160992     AKia    A    C        0      0        2 
  15  chr15_84160992     AOna    A    C        0      0        2 
  15  chr15_84160992     ASom    A    C        1      2        2 
  15  chr15_84160992     HCab    A    C        0      0        2 
  15  chr15_84160992     HPrz    A    C        0      0        2 
  15  chr15_84160992     ZBoe    A    C        0      0        2 
  15  chr15_84160992     ZGre    A    C        0      0        2 
  15  chr15_84160992     ZHar    A    C        0      0        2 
  15  chr15_84160992   Sample    A    C        1      2        2 
  15  chr15_84163606     AAsi    A    G        0      0        2 
  15  chr15_84163606     AKia    A    G        1      2        2 
  15  chr15_84163606     AOna    A    G        0      0        2 
  15  chr15_84163606     ASom    A    G        0      0        2 
  15  chr15_84163606     HCab    A    G        0      0        2 
  15  chr15_84163606     HPrz    A    G        0      0        2 
  15  chr15_84163606     ZBoe    A    G        0      0        2 
  15  chr15_84163606     ZGre    A    G        0      0        2 
  15  chr15_84163606     ZHar    A    G        0      0        2 
  15  chr15_84163606   Sample    A    G        0      0        2 
  15  chr15_84164982     AAsi    A    G        0      0        2 
  15  chr15_84164982     AKia    A    G        1      2        2 
  15  chr15_84164982     AOna    A    G      0.5      1        2 
  15  chr15_84164982     ASom    A    G        0      0        2 
  15  chr15_84164982     HCab    A    G        0      0        2 
  15  chr15_84164982     HPrz    A    G        0      0        2 
  15  chr15_84164982     ZBoe    A    G        0      0        2 
  15  chr15_84164982     ZGre    A    G        0      0        2 
  15  chr15_84164982     ZHar    A    G        0      0        2 
  15  chr15_84164982   Sample    A    G        0      0        2 
  15  chr15_84167808     AAsi    C    T        0      0        2 
  15  chr15_84167808     AKia    C    T        0      0        2 
  15  chr15_84167808     AOna    C    T        0      0        2 
  15  chr15_84167808     ASom    C    T        0      0        2 
  15  chr15_84167808     HCab    C    T        1      2        2 
  15  chr15_84167808     HPrz    C    T        1      2        2 
  15  chr15_84167808     ZBoe    C    T        0      0        2 
  15  chr15_84167808     ZGre    C    T        0      0        2 
  15  chr15_84167808     ZHar    C    T        0      0        2 
  15  chr15_84167808   Sample    C    T        0      0        2 
  15  chr15_84170524     AAsi    T    C        0      0        2 
  15  chr15_84170524     AKia    T    C        0      0        2 
  15  chr15_84170524     AOna    T    C        0      0        2 
  15  chr15_84170524     ASom    T    C        0      0        2 
  15  chr15_84170524     HCab    T    C        1      2        2 
  15  chr15_84170524     HPrz    T    C      0.5      1        2 
  15  chr15_84170524     ZBoe    T    C        0      0        2 
  15  chr15_84170524     ZGre    T    C        0      0        2 
  15  chr15_84170524     ZHar    T    C        0      0        2 
  15  chr15_84170524   Sample    T    C        0      0        2 
  15  chr15_84172246     AAsi    A    T        0      0        2 
  15  chr15_84172246     AKia    A    T        0      0        2 
  15  chr15_84172246     AOna    A    T        0      0        2 
  15  chr15_84172246     ASom    A    T        0      0        2 
  15  chr15_84172246     HCab    A    T        1      2        2 
  15  chr15_84172246     HPrz    A    T        1      2        2 
  15  chr15_84172246     ZBoe    A    T        0      0        2 
  15  chr15_84172246     ZGre    A    T        0      0        2 
  15  chr15_84172246     ZHar    A    T        0      0        2 
  15  chr15_84172246   Sample    A    T        0      0        2 
  15  chr15_84175612     AAsi    C    A        0      0        2 
  15  chr15_84175612     AKia    C    A        0      0        2 
  15  chr15_84175612     AOna    C    A        0      0        2 
  15  chr15_84175612     ASom    C    A        0      0        2 
  15  chr15_84175612     HCab    C    A        0      0        2 
  15  chr15_84175612     HPrz    C    A        0      0        2 
  15  chr15_84175612     ZBoe    C    A      0.5      1        2 
  15  chr15_84175612     ZGre    C    A        0      0        2 
  15  chr15_84175612     ZHar    C    A        0      0        2 
  15  chr15_84175612   Sample    C    A        0      0        2 
  15  chr15_84177131     AAsi    G    A      0.5      1        2 
  15  chr15_84177131     AKia    G    A        0      0        2 
  15  chr15_84177131     AOna    G    A        0      0        2 
  15  chr15_84177131     ASom    G    A        0      0        2 
  15  chr15_84177131     HCab    G    A        0      0        2 
  15  chr15_84177131     HPrz    G    A        0      0        2 
  15  chr15_84177131     ZBoe    G    A        0      0        2 
  15  chr15_84177131     ZGre    G    A        0      0        2 
  15  chr15_84177131     ZHar    G    A        0      0        2 
  15  chr15_84177131   Sample    G    A        0      0        2 
  15  chr15_84179143     AAsi    G    A        0      0        2 
  15  chr15_84179143     AKia    G    A        1      2        2 
  15  chr15_84179143     AOna    G    A        1      2        2 
  15  chr15_84179143     ASom    G    A        0      0        2 
  15  chr15_84179143     HCab    G    A        0      0        2 
  15  chr15_84179143     HPrz    G    A        0      0        2 
  15  chr15_84179143     ZBoe    G    A        0      0        2 
  15  chr15_84179143     ZGre    G    A        0      0        2 
  15  chr15_84179143     ZHar    G    A        0      0        2 
  15  chr15_84179143   Sample    G    A        0      0        2 
  15  chr15_84182915     AAsi    A    G        0      0        2 
  15  chr15_84182915     AKia    A    G        0      0        2 
  15  chr15_84182915     AOna    A    G        0      0        2 
  15  chr15_84182915     ASom    A    G        0      0        2 
  15  chr15_84182915     HCab    A    G        0      0        2 
  15  chr15_84182915     HPrz    A    G        0      0        2 
  15  chr15_84182915     ZBoe    A    G      0.5      1        2 
  15  chr15_84182915     ZGre    A    G        0      0        2 
  15  chr15_84182915     ZHar    A    G        0      0        2 
  15  chr15_84182915   Sample    A    G        0      0        2 
  15  chr15_84187852     AAsi    G    A        0      0        2 
  15  chr15_84187852     AKia    G    A        0      0        2 
  15  chr15_84187852     AOna    G    A        0      0        2 
  15  chr15_84187852     ASom    G    A        0      0        2 
  15  chr15_84187852     HCab    G    A        0      0        2 
  15  chr15_84187852     HPrz    G    A        0      0        2 
  15  chr15_84187852     ZBoe    G    A      0.5      1        2 
  15  chr15_84187852     ZGre    G    A        0      0        2 
  15  chr15_84187852     ZHar    G    A        0      0        2 
  15  chr15_84187852   Sample    G    A        0      0        2 
  15  chr15_84199898     AAsi    T    C        0      0        2 
  15  chr15_84199898     AKia    T    C        0      0        2 
  15  chr15_84199898     AOna    T    C        0      0        2 
  15  chr15_84199898     ASom    T    C        0      0        2 
  15  chr15_84199898     HCab    T    C        0      0        2 
  15  chr15_84199898     HPrz    T    C        0      0        2 
  15  chr15_84199898     ZBoe    T    C      0.5      1        2 
  15  chr15_84199898     ZGre    T    C        0      0        2 
  15  chr15_84199898     ZHar    T    C        0      0        2 
  15  chr15_84199898   Sample    T    C        1      2        2 
  15  chr15_84208049     AAsi    T    C        0      0        2 
  15  chr15_84208049     AKia    T    C      0.5      1        2 
  15  chr15_84208049     AOna    T    C        0      0        2 
  15  chr15_84208049     ASom    T    C        0      0        2 
  15  chr15_84208049     HCab    T    C        0      0        2 
  15  chr15_84208049     HPrz    T    C        0      0        2 
  15  chr15_84208049     ZBoe    T    C        0      0        2 
  15  chr15_84208049     ZGre    T    C        0      0        2 
  15  chr15_84208049     ZHar    T    C        0      0        2 
  15  chr15_84208049   Sample    T    C        0      0        2 
  15  chr15_84213783     AAsi    G    A        0      0        2 
  15  chr15_84213783     AKia    G    A        0      0        2 
  15  chr15_84213783     AOna    G    A        0      0        2 
  15  chr15_84213783     ASom    G    A        0      0        2 
  15  chr15_84213783     HCab    G    A        1      2        2 
  15  chr15_84213783     HPrz    G    A        1      2        2 
  15  chr15_84213783     ZBoe    G    A        0      0        2 
  15  chr15_84213783     ZGre    G    A        0      0        2 
  15  chr15_84213783     ZHar    G    A        0      0        2 
  15  chr15_84213783   Sample    G    A        0      0        2 
  15  chr15_84223347     AAsi    T    C        0      0        2 
  15  chr15_84223347     AKia    T    C        0      0        2 
  15  chr15_84223347     AOna    T    C        0      0        2 
  15  chr15_84223347     ASom    T    C        0      0        2 
  15  chr15_84223347     HCab    T    C        1      2        2 
  15  chr15_84223347     HPrz    T    C        1      2        2 
  15  chr15_84223347     ZBoe    T    C        0      0        2 
  15  chr15_84223347     ZGre    T    C        0      0        2 
  15  chr15_84223347     ZHar    T    C        0      0        2 
  15  chr15_84223347   Sample    T    C        0      0        2 
  15  chr15_84227365     AAsi    A    G        0      0        2 
  15  chr15_84227365     AKia    A    G      0.5      1        2 
  15  chr15_84227365     AOna    A    G        0      0        2 
  15  chr15_84227365     ASom    A    G        0      0        2 
  15  chr15_84227365     HCab    A    G        0      0        2 
  15  chr15_84227365     HPrz    A    G        0      0        2 
  15  chr15_84227365     ZBoe    A    G        0      0        2 
  15  chr15_84227365     ZGre    A    G        0      0        2 
  15  chr15_84227365     ZHar    A    G        0      0        2 
  15  chr15_84227365   Sample    A    G        0      0        2 
  15  chr15_84242736     AAsi    C    T        0      0        2 
  15  chr15_84242736     AKia    C    T      0.5      1        2 
  15  chr15_84242736     AOna    C    T        0      0        2 
  15  chr15_84242736     ASom    C    T        0      0        2 
  15  chr15_84242736     HCab    C    T        0      0        2 
  15  chr15_84242736     HPrz    C    T        0      0        2 
  15  chr15_84242736     ZBoe    C    T        0      0        2 
  15  chr15_84242736     ZGre    C    T        0      0        2 
  15  chr15_84242736     ZHar    C    T        0      0        2 
  15  chr15_84242736   Sample    C    T        0      0        2 
  15  chr15_84244384     AAsi    T    C        0      0        2 
  15  chr15_84244384     AKia    T    C        0      0        2 
  15  chr15_84244384     AOna    T    C        0      0        2 
  15  chr15_84244384     ASom    T    C        0      0        2 
  15  chr15_84244384     HCab    T    C        0      0        2 
  15  chr15_84244384     HPrz    T    C        0      0        2 
  15  chr15_84244384     ZBoe    T    C        0      0        2 
  15  chr15_84244384     ZGre    T    C        0      0        2 
  15  chr15_84244384     ZHar    T    C        1      2        2 
  15  chr15_84244384   Sample    T    C        0      0        2 
  15  chr15_84251491     AAsi    T    C        0      0        2 
  15  chr15_84251491     AKia    T    C        0      0        2 
  15  chr15_84251491     AOna    T    C        0      0        2 
  15  chr15_84251491     ASom    T    C        0      0        2 
  15  chr15_84251491     HCab    T    C        0      0        2 
  15  chr15_84251491     HPrz    T    C        0      0        2 
  15  chr15_84251491     ZBoe    T    C      0.5      1        2 
  15  chr15_84251491     ZGre    T    C        0      0        2 
  15  chr15_84251491     ZHar    T    C        0      0        2 
  15  chr15_84251491   Sample    T    C        0      0        2 
  15  chr15_84251562     AAsi    C    T        0      0        2 
  15  chr15_84251562     AKia    C    T        0      0        2 
  15  chr15_84251562     AOna    C    T        0      0        2 
  15  chr15_84251562     ASom    C    T        0      0        2 
  15  chr15_84251562     HCab    C    T      0.5      1        2 
  15  chr15_84251562     HPrz    C    T      0.5      1        2 
  15  chr15_84251562     ZBoe    C    T        0      0        2 
  15  chr15_84251562     ZGre    C    T        0      0        2 
  15  chr15_84251562     ZHar    C    T        0      0        2 
  15  chr15_84251562   Sample    C    T        0      0        2 
  15  chr15_84255318     AAsi    A    G        0      0        2 
  15  chr15_84255318     AKia    A    G        0      0        2 
  15  chr15_84255318     AOna    A    G        0      0        2 
  15  chr15_84255318     ASom    A    G        0      0        2 
  15  chr15_84255318     HCab    A    G        1      2        2 
  15  chr15_84255318     HPrz    A    G        1      2        2 
  15  chr15_84255318     ZBoe    A    G        0      0        2 
  15  chr15_84255318     ZGre    A    G        0      0        2 
  15  chr15_84255318     ZHar    A    G        0      0        2 
  15  chr15_84255318   Sample    A    G        0      0        2 
  15  chr15_84259649     AAsi    G    A        0      0        2 
  15  chr15_84259649     AKia    G    A        0      0        2 
  15  chr15_84259649     AOna    G    A        0      0        2 
  15  chr15_84259649     ASom    G    A        0      0        2 
  15  chr15_84259649     HCab    G    A      0.5      1        2 
  15  chr15_84259649     HPrz    G    A        0      0        2 
  15  chr15_84259649     ZBoe    G    A        0      0        2 
  15  chr15_84259649     ZGre    G    A        0      0        2 
  15  chr15_84259649     ZHar    G    A        0      0        2 
  15  chr15_84259649   Sample    G    A        0      0        2 
  15  chr15_84259777     AAsi    A    G        0      0        2 
  15  chr15_84259777     AKia    A    G        0      0        2 
  15  chr15_84259777     AOna    A    G        0      0        2 
  15  chr15_84259777     ASom    A    G        0      0        2 
  15  chr15_84259777     HCab    A    G      0.5      1        2 
  15  chr15_84259777     HPrz    A    G      0.5      1        2 
  15  chr15_84259777     ZBoe    A    G        0      0        2 
  15  chr15_84259777     ZGre    A    G        0      0        2 
  15  chr15_84259777     ZHar    A    G        0      0        2 
  15  chr15_84259777   Sample    A    G        0      0        2 
  15  chr15_84263583     AAsi    G    A        0      0        2 
  15  chr15_84263583     AKia    G    A        0      0        2 
  15  chr15_84263583     AOna    G    A        0      0        2 
  15  chr15_84263583     ASom    G    A        0      0        2 
  15  chr15_84263583     HCab    G    A        0      0        2 
  15  chr15_84263583     HPrz    G    A        0      0        2 
  15  chr15_84263583     ZBoe    G    A        0      0        2 
  15  chr15_84263583     ZGre    G    A        0      0        2 
  15  chr15_84263583     ZHar    G    A        1      2        2 
  15  chr15_84263583   Sample    G    A        0      0        2 
  15  chr15_84263690     AAsi    A    G        0      0        2 
  15  chr15_84263690     AKia    A    G      0.5      1        2 
  15  chr15_84263690     AOna    A    G        0      0        2 
  15  chr15_84263690     ASom    A    G        0      0        2 
  15  chr15_84263690     HCab    A    G        0      0        2 
  15  chr15_84263690     HPrz    A    G        0      0        2 
  15  chr15_84263690     ZBoe    A    G        0      0        2 
  15  chr15_84263690     ZGre    A    G        0      0        2 
  15  chr15_84263690     ZHar    A    G        0      0        2 
  15  chr15_84263690   Sample    A    G        0      0        2 
  15  chr15_84264634     AAsi    A    G        0      0        2 
  15  chr15_84264634     AKia    A    G        0      0        2 
  15  chr15_84264634     AOna    A    G        0      0        2 
  15  chr15_84264634     ASom    A    G        0      0        2 
  15  chr15_84264634     HCab    A    G        0      0        2 
  15  chr15_84264634     HPrz    A    G        0      0        2 
  15  chr15_84264634     ZBoe    A    G        0      0        2 
  15  chr15_84264634     ZGre    A    G        0      0        2 
  15  chr15_84264634     ZHar    A    G      0.5      1        2 
  15  chr15_84264634   Sample    A    G        0      0        2 
  15  chr15_84274310     AAsi    C    T        0      0        2 
  15  chr15_84274310     AKia    C    T        0      0        2 
  15  chr15_84274310     AOna    C    T      0.5      1        2 
  15  chr15_84274310     ASom    C    T        0      0        2 
  15  chr15_84274310     HCab    C    T        0      0        2 
  15  chr15_84274310     HPrz    C    T        0      0        2 
  15  chr15_84274310     ZBoe    C    T      0.5      1        2 
  15  chr15_84274310     ZGre    C    T        0      0        2 
  15  chr15_84274310     ZHar    C    T        0      0        2 
  15  chr15_84274310   Sample    C    T        0      0        2 
  15  chr15_84278357     AAsi    C    G        0      0        2 
  15  chr15_84278357     AKia    C    G        0      0        2 
  15  chr15_84278357     AOna    C    G        0      0        2 
  15  chr15_84278357     ASom    C    G        0      0        2 
  15  chr15_84278357     HCab    C    G        0      0        2 
  15  chr15_84278357     HPrz    C    G        0      0        2 
  15  chr15_84278357     ZBoe    C    G        1      2        2 
  15  chr15_84278357     ZGre    C    G        0      0        2 
  15  chr15_84278357     ZHar    C    G        0      0        2 
  15  chr15_84278357   Sample    C    G        0      0        2 
  15  chr15_84287291     AAsi    C    G        0      0        2 
  15  chr15_84287291     AKia    C    G        0      0        2 
  15  chr15_84287291     AOna    C    G        0      0        2 
  15  chr15_84287291     ASom    C    G        0      0        2 
  15  chr15_84287291     HCab    C    G        0      0        2 
  15  chr15_84287291     HPrz    C    G      0.5      1        2 
  15  chr15_84287291     ZBoe    C    G        0      0        2 
  15  chr15_84287291     ZGre    C    G        0      0        2 
  15  chr15_84287291     ZHar    C    G        0      0        2 
  15  chr15_84287291   Sample    C    G        0      0        2 
  15  chr15_84291362     AAsi    C    T        0      0        2 
  15  chr15_84291362     AKia    C    T        0      0        2 
  15  chr15_84291362     AOna    C    T        0      0        2 
  15  chr15_84291362     ASom    C    T        0      0        2 
  15  chr15_84291362     HCab    C    T        0      0        2 
  15  chr15_84291362     HPrz    C    T        0      0        2 
  15  chr15_84291362     ZBoe    C    T        0      0        2 
  15  chr15_84291362     ZGre    C    T        0      0        2 
  15  chr15_84291362     ZHar    C    T        1      2        2 
  15  chr15_84291362   Sample    C    T        0      0        2 
  15  chr15_84291568     AAsi    C    T        0      0        2 
  15  chr15_84291568     AKia    C    T        0      0        2 
  15  chr15_84291568     AOna    C    T        0      0        2 
  15  chr15_84291568     ASom    C    T        0      0        2 
  15  chr15_84291568     HCab    C    T        0      0        2 
  15  chr15_84291568     HPrz    C    T        0      0        2 
  15  chr15_84291568     ZBoe    C    T      0.5      1        2 
  15  chr15_84291568     ZGre    C    T        0      0        2 
  15  chr15_84291568     ZHar    C    T        0      0        2 
  15  chr15_84291568   Sample    C    T        0      0        2 
  15  chr15_84291617     AAsi    G    T        0      0        2 
  15  chr15_84291617     AKia    G    T        0      0        2 
  15  chr15_84291617     AOna    G    T        0      0        2 
  15  chr15_84291617     ASom    G    T        0      0        2 
  15  chr15_84291617     HCab    G    T        1      2        2 
  15  chr15_84291617     HPrz    G    T        1      2        2 
  15  chr15_84291617     ZBoe    G    T        0      0        2 
  15  chr15_84291617     ZGre    G    T        0      0        2 
  15  chr15_84291617     ZHar    G    T        0      0        2 
  15  chr15_84291617   Sample    G    T        0      0        2 
  15  chr15_84305381     AAsi    T    A        0      0        2 
  15  chr15_84305381     AKia    T    A        0      0        2 
  15  chr15_84305381     AOna    T    A        0      0        2 
  15  chr15_84305381     ASom    T    A        0      0        2 
  15  chr15_84305381     HCab    T    A        0      0        2 
  15  chr15_84305381     HPrz    T    A        0      0        2 
  15  chr15_84305381     ZBoe    T    A        0      0        2 
  15  chr15_84305381     ZGre    T    A        1      2        2 
  15  chr15_84305381     ZHar    T    A        0      0        2 
  15  chr15_84305381   Sample    T    A        0      0        2 
  15  chr15_84307099     AAsi    C    A        0      0        2 
  15  chr15_84307099     AKia    C    A        0      0        2 
  15  chr15_84307099     AOna    C    A        0      0        2 
  15  chr15_84307099     ASom    C    A        0      0        2 
  15  chr15_84307099     HCab    C    A        1      2        2 
  15  chr15_84307099     HPrz    C    A        1      2        2 
  15  chr15_84307099     ZBoe    C    A        0      0        2 
  15  chr15_84307099     ZGre    C    A        0      0        2 
  15  chr15_84307099     ZHar    C    A        0      0        2 
  15  chr15_84307099   Sample    C    A        0      0        2 
  15  chr15_84316556     AAsi    C    T        0      0        2 
  15  chr15_84316556     AKia    C    T      0.5      1        2 
  15  chr15_84316556     AOna    C    T        0      0        2 
  15  chr15_84316556     ASom    C    T        0      0        2 
  15  chr15_84316556     HCab    C    T        0      0        2 
  15  chr15_84316556     HPrz    C    T        0      0        2 
  15  chr15_84316556     ZBoe    C    T        0      0        2 
  15  chr15_84316556     ZGre    C    T        0      0        2 
  15  chr15_84316556     ZHar    C    T        0      0        2 
  15  chr15_84316556   Sample    C    T        0      0        2 
  15  chr15_84329621     AAsi    T    C        0      0        2 
  15  chr15_84329621     AKia    T    C        0      0        2 
  15  chr15_84329621     AOna    T    C        0      0        2 
  15  chr15_84329621     ASom    T    C        0      0        2 
  15  chr15_84329621     HCab    T    C        1      2        2 
  15  chr15_84329621     HPrz    T    C        1      2        2 
  15  chr15_84329621     ZBoe    T    C        0      0        2 
  15  chr15_84329621     ZGre    T    C        0      0        2 
  15  chr15_84329621     ZHar    T    C        0      0        2 
  15  chr15_84329621   Sample    T    C        0      0        2 
  15  chr15_84330024     AAsi    A    G        0      0        2 
  15  chr15_84330024     AKia    A    G        0      0        2 
  15  chr15_84330024     AOna    A    G        0      0        2 
  15  chr15_84330024     ASom    A    G        0      0        2 
  15  chr15_84330024     HCab    A    G        1      2        2 
  15  chr15_84330024     HPrz    A    G        1      2        2 
  15  chr15_84330024     ZBoe    A    G        0      0        2 
  15  chr15_84330024     ZGre    A    G        0      0        2 
  15  chr15_84330024     ZHar    A    G        0      0        2 
  15  chr15_84330024   Sample    A    G        0      0        2 
  15  chr15_84331939     AAsi    G    A        0      0        2 
  15  chr15_84331939     AKia    G    A        0      0        2 
  15  chr15_84331939     AOna    G    A      0.5      1        2 
  15  chr15_84331939     ASom    G    A        0      0        2 
  15  chr15_84331939     HCab    G    A        0      0        2 
  15  chr15_84331939     HPrz    G    A        0      0        2 
  15  chr15_84331939     ZBoe    G    A        0      0        2 
  15  chr15_84331939     ZGre    G    A        0      0        2 
  15  chr15_84331939     ZHar    G    A        0      0        2 
  15  chr15_84331939   Sample    G    A        0      0        2 
  15  chr15_84333645     AAsi    A    T        0      0        2 
  15  chr15_84333645     AKia    A    T        0      0        2 
  15  chr15_84333645     AOna    A    T        0      0        2 
  15  chr15_84333645     ASom    A    T        0      0        2 
  15  chr15_84333645     HCab    A    T        0      0        2 
  15  chr15_84333645     HPrz    A    T      0.5      1        2 
  15  chr15_84333645     ZBoe    A    T        0      0        2 
  15  chr15_84333645     ZGre    A    T        0      0        2 
  15  chr15_84333645     ZHar    A    T        0      0        2 
  15  chr15_84333645   Sample    A    T        0      0        2 
  15  chr15_84334907     AAsi    T    C        0      0        2 
  15  chr15_84334907     AKia    T    C        0      0        2 
  15  chr15_84334907     AOna    T    C        0      0        2 
  15  chr15_84334907     ASom    T    C        0      0        2 
  15  chr15_84334907     HCab    T    C        0      0        2 
  15  chr15_84334907     HPrz    T    C        0      0        2 
  15  chr15_84334907     ZBoe    T    C        0      0        2 
  15  chr15_84334907     ZGre    T    C      0.5      1        2 
  15  chr15_84334907     ZHar    T    C        0      0        2 
  15  chr15_84334907   Sample    T    C        0      0        2 
  15  chr15_84338077     AAsi    A    G        0      0        2 
  15  chr15_84338077     AKia    A    G        0      0        2 
  15  chr15_84338077     AOna    A    G        0      0        2 
  15  chr15_84338077     ASom    A    G        0      0        2 
  15  chr15_84338077     HCab    A    G        0      0        2 
  15  chr15_84338077     HPrz    A    G        0      0        2 
  15  chr15_84338077     ZBoe    A    G      0.5      1        2 
  15  chr15_84338077     ZGre    A    G        0      0        2 
  15  chr15_84338077     ZHar    A    G        0      0        2 
  15  chr15_84338077   Sample    A    G        0      0        2 
  15  chr15_84341010     AAsi    C    G        0      0        2 
  15  chr15_84341010     AKia    C    G        0      0        2 
  15  chr15_84341010     AOna    C    G        0      0        2 
  15  chr15_84341010     ASom    C    G        0      0        2 
  15  chr15_84341010     HCab    C    G        0      0        2 
  15  chr15_84341010     HPrz    C    G      0.5      1        2 
  15  chr15_84341010     ZBoe    C    G        0      0        2 
  15  chr15_84341010     ZGre    C    G        0      0        2 
  15  chr15_84341010     ZHar    C    G        0      0        2 
  15  chr15_84341010   Sample    C    G        0      0        2 
  15  chr15_84351496     AAsi    G    T        0      0        2 
  15  chr15_84351496     AKia    G    T        1      2        2 
  15  chr15_84351496     AOna    G    T        0      0        2 
  15  chr15_84351496     ASom    G    T        0      0        2 
  15  chr15_84351496     HCab    G    T        0      0        2 
  15  chr15_84351496     HPrz    G    T        0      0        2 
  15  chr15_84351496     ZBoe    G    T        0      0        2 
  15  chr15_84351496     ZGre    G    T        0      0        2 
  15  chr15_84351496     ZHar    G    T        0      0        2 
  15  chr15_84351496   Sample    G    T        0      0        2 
  15  chr15_84353603     AAsi    G    A        0      0        2 
  15  chr15_84353603     AKia    G    A        0      0        2 
  15  chr15_84353603     AOna    G    A      0.5      1        2 
  15  chr15_84353603     ASom    G    A        0      0        2 
  15  chr15_84353603     HCab    G    A        0      0        2 
  15  chr15_84353603     HPrz    G    A        0      0        2 
  15  chr15_84353603     ZBoe    G    A        0      0        2 
  15  chr15_84353603     ZGre    G    A        0      0        2 
  15  chr15_84353603     ZHar    G    A        0      0        2 
  15  chr15_84353603   Sample    G    A        0      0        2 
  15  chr15_84355944     AAsi    G    A        0      0        2 
  15  chr15_84355944     AKia    G    A        0      0        2 
  15  chr15_84355944     AOna    G    A        0      0        2 
  15  chr15_84355944     ASom    G    A        1      2        2 
  15  chr15_84355944     HCab    G    A        0      0        2 
  15  chr15_84355944     HPrz    G    A        0      0        2 
  15  chr15_84355944     ZBoe    G    A        0      0        2 
  15  chr15_84355944     ZGre    G    A        0      0        2 
  15  chr15_84355944     ZHar    G    A        0      0        2 
  15  chr15_84355944   Sample    G    A        0      0        2 
  15  chr15_84362157     AAsi    T    C        0      0        2 
  15  chr15_84362157     AKia    T    C        0      0        2 
  15  chr15_84362157     AOna    T    C        0      0        2 
  15  chr15_84362157     ASom    T    C        0      0        2 
  15  chr15_84362157     HCab    T    C        0      0        2 
  15  chr15_84362157     HPrz    T    C        0      0        2 
  15  chr15_84362157     ZBoe    T    C        0      0        2 
  15  chr15_84362157     ZGre    T    C        0      0        2 
  15  chr15_84362157     ZHar    T    C      0.5      1        2 
  15  chr15_84362157   Sample    T    C        0      0        2 
  15  chr15_84367286     AAsi    T    C        0      0        2 
  15  chr15_84367286     AKia    T    C        1      2        2 
  15  chr15_84367286     AOna    T    C        0      0        2 
  15  chr15_84367286     ASom    T    C        0      0        2 
  15  chr15_84367286     HCab    T    C        0      0        2 
  15  chr15_84367286     HPrz    T    C        0      0        2 
  15  chr15_84367286     ZBoe    T    C        0      0        2 
  15  chr15_84367286     ZGre    T    C        0      0        2 
  15  chr15_84367286     ZHar    T    C        0      0        2 
  15  chr15_84367286   Sample    T    C        0      0        2 
  15  chr15_84372649     AAsi    A    G        0      0        2 
  15  chr15_84372649     AKia    A    G        0      0        2 
  15  chr15_84372649     AOna    A    G        0      0        2 
  15  chr15_84372649     ASom    A    G        0      0        2 
  15  chr15_84372649     HCab    A    G        0      0        2 
  15  chr15_84372649     HPrz    A    G      0.5      1        2 
  15  chr15_84372649     ZBoe    A    G        0      0        2 
  15  chr15_84372649     ZGre    A    G        0      0        2 
  15  chr15_84372649     ZHar    A    G        0      0        2 
  15  chr15_84372649   Sample    A    G        0      0        2 
  15  chr15_84376613     AAsi    G    A        0      0        2 
  15  chr15_84376613     AKia    G    A        0      0        2 
  15  chr15_84376613     AOna    G    A        0      0        2 
  15  chr15_84376613     ASom    G    A        0      0        2 
  15  chr15_84376613     HCab    G    A      0.5      1        2 
  15  chr15_84376613     HPrz    G    A      0.5      1        2 
  15  chr15_84376613     ZBoe    G    A        0      0        2 
  15  chr15_84376613     ZGre    G    A        0      0        2 
  15  chr15_84376613     ZHar    G    A        0      0        2 
  15  chr15_84376613   Sample    G    A        0      0        2 
  15  chr15_84382414     AAsi    A    G        0      0        2 
  15  chr15_84382414     AKia    A    G        0      0        2 
  15  chr15_84382414     AOna    A    G        0      0        2 
  15  chr15_84382414     ASom    A    G        0      0        2 
  15  chr15_84382414     HCab    A    G        1      2        2 
  15  chr15_84382414     HPrz    A    G        1      2        2 
  15  chr15_84382414     ZBoe    A    G        0      0        2 
  15  chr15_84382414     ZGre    A    G        0      0        2 
  15  chr15_84382414     ZHar    A    G        0      0        2 
  15  chr15_84382414   Sample    A    G        0      0        2 
  15  chr15_84387129     AAsi    A    C        0      0        2 
  15  chr15_84387129     AKia    A    C        0      0        2 
  15  chr15_84387129     AOna    A    C        0      0        2 
  15  chr15_84387129     ASom    A    C        0      0        2 
  15  chr15_84387129     HCab    A    C        1      2        2 
  15  chr15_84387129     HPrz    A    C        1      2        2 
  15  chr15_84387129     ZBoe    A    C        0      0        2 
  15  chr15_84387129     ZGre    A    C        0      0        2 
  15  chr15_84387129     ZHar    A    C        0      0        2 
  15  chr15_84387129   Sample    A    C        0      0        2 
  15  chr15_84389685     AAsi    T    G        0      0        2 
  15  chr15_84389685     AKia    T    G        0      0        2 
  15  chr15_84389685     AOna    T    G        0      0        2 
  15  chr15_84389685     ASom    T    G        0      0        2 
  15  chr15_84389685     HCab    T    G        1      2        2 
  15  chr15_84389685     HPrz    T    G        1      2        2 
  15  chr15_84389685     ZBoe    T    G        0      0        2 
  15  chr15_84389685     ZGre    T    G        0      0        2 
  15  chr15_84389685     ZHar    T    G        0      0        2 
  15  chr15_84389685   Sample    T    G        0      0        2 
  15  chr15_84396531     AAsi    A    G        0      0        2 
  15  chr15_84396531     AKia    A    G        0      0        2 
  15  chr15_84396531     AOna    A    G        0      0        2 
  15  chr15_84396531     ASom    A    G        0      0        2 
  15  chr15_84396531     HCab    A    G      0.5      1        2 
  15  chr15_84396531     HPrz    A    G      0.5      1        2 
  15  chr15_84396531     ZBoe    A    G        0      0        2 
  15  chr15_84396531     ZGre    A    G        0      0        2 
  15  chr15_84396531     ZHar    A    G        0      0        2 
  15  chr15_84396531   Sample    A    G        0      0        2 
  15  chr15_84401211     AAsi    C    A        0      0        2 
  15  chr15_84401211     AKia    C    A        0      0        2 
  15  chr15_84401211     AOna    C    A        0      0        2 
  15  chr15_84401211     ASom    C    A        0      0        2 
  15  chr15_84401211     HCab    C    A        0      0        2 
  15  chr15_84401211     HPrz    C    A        0      0        2 
  15  chr15_84401211     ZBoe    C    A        0      0        2 
  15  chr15_84401211     ZGre    C    A        0      0        2 
  15  chr15_84401211     ZHar    C    A        1      2        2 
  15  chr15_84401211   Sample    C    A        0      0        2 
  15  chr15_84402601     AAsi    T    C        0      0        2 
  15  chr15_84402601     AKia    T    C        0      0        2 
  15  chr15_84402601     AOna    T    C        0      0        2 
  15  chr15_84402601     ASom    T    C        0      0        2 
  15  chr15_84402601     HCab    T    C        1      2        2 
  15  chr15_84402601     HPrz    T    C        1      2        2 
  15  chr15_84402601     ZBoe    T    C        0      0        2 
  15  chr15_84402601     ZGre    T    C        0      0        2 
  15  chr15_84402601     ZHar    T    C        0      0        2 
  15  chr15_84402601   Sample    T    C        0      0        2 
  15  chr15_84403806     AAsi    C    G        0      0        2 
  15  chr15_84403806     AKia    C    G        1      2        2 
  15  chr15_84403806     AOna    C    G        0      0        2 
  15  chr15_84403806     ASom    C    G        0      0        2 
  15  chr15_84403806     HCab    C    G        0      0        2 
  15  chr15_84403806     HPrz    C    G        0      0        2 
  15  chr15_84403806     ZBoe    C    G        0      0        2 
  15  chr15_84403806     ZGre    C    G        0      0        2 
  15  chr15_84403806     ZHar    C    G        0      0        2 
  15  chr15_84403806   Sample    C    G        0      0        2 
  15  chr15_84411088     AAsi    A    G        0      0        2 
  15  chr15_84411088     AKia    A    G        0      0        2 
  15  chr15_84411088     AOna    A    G        0      0        2 
  15  chr15_84411088     ASom    A    G        0      0        2 
  15  chr15_84411088     HCab    A    G        0      0        2 
  15  chr15_84411088     HPrz    A    G      0.5      1        2 
  15  chr15_84411088     ZBoe    A    G        0      0        2 
  15  chr15_84411088     ZGre    A    G        0      0        2 
  15  chr15_84411088     ZHar    A    G        0      0        2 
  15  chr15_84411088   Sample    A    G        0      0        2 
  15  chr15_84415671     AAsi    G    A        0      0        2 
  15  chr15_84415671     AKia    G    A        0      0        2 
  15  chr15_84415671     AOna    G    A        0      0        2 
  15  chr15_84415671     ASom    G    A        0      0        2 
  15  chr15_84415671     HCab    G    A        0      0        2 
  15  chr15_84415671     HPrz    G    A        0      0        2 
  15  chr15_84415671     ZBoe    G    A        1      2        2 
  15  chr15_84415671     ZGre    G    A        1      2        2 
  15  chr15_84415671     ZHar    G    A        0      0        2 
  15  chr15_84415671   Sample    G    A        0      0        2 
  15  chr15_84417205     AAsi    C    G        1      2        2 
  15  chr15_84417205     AKia    C    G        0      0        2 
  15  chr15_84417205     AOna    C    G        0      0        2 
  15  chr15_84417205     ASom    C    G        1      2        2 
  15  chr15_84417205     HCab    C    G        0      0        2 
  15  chr15_84417205     HPrz    C    G        0      0        2 
  15  chr15_84417205     ZBoe    C    G        0      0        2 
  15  chr15_84417205     ZGre    C    G        0      0        2 
  15  chr15_84417205     ZHar    C    G        0      0        2 
  15  chr15_84417205   Sample    C    G        1      2        2 
  15  chr15_84419686     AAsi    G    A        0      0        2 
  15  chr15_84419686     AKia    G    A        0      0        2 
  15  chr15_84419686     AOna    G    A        0      0        2 
  15  chr15_84419686     ASom    G    A        0      0        2 
  15  chr15_84419686     HCab    G    A        0      0        2 
  15  chr15_84419686     HPrz    G    A        0      0        2 
  15  chr15_84419686     ZBoe    G    A      0.5      1        2 
  15  chr15_84419686     ZGre    G    A        0      0        2 
  15  chr15_84419686     ZHar    G    A        0      0        2 
  15  chr15_84419686   Sample    G    A        0      0        2 
  15  chr15_84424994     AAsi    T    C      0.5      1        2 
  15  chr15_84424994     AKia    T    C        0      0        2 
  15  chr15_84424994     AOna    T    C        0      0        2 
  15  chr15_84424994     ASom    T    C        0      0        2 
  15  chr15_84424994     HCab    T    C        0      0        2 
  15  chr15_84424994     HPrz    T    C        0      0        2 
  15  chr15_84424994     ZBoe    T    C        0      0        2 
  15  chr15_84424994     ZGre    T    C        0      0        2 
  15  chr15_84424994     ZHar    T    C        0      0        2 
  15  chr15_84424994   Sample    T    C        0      0        2 
  15  chr15_84437431     AAsi    G    C        0      0        2 
  15  chr15_84437431     AKia    G    C        0      0        2 
  15  chr15_84437431     AOna    G    C        0      0        2 
  15  chr15_84437431     ASom    G    C        0      0        2 
  15  chr15_84437431     HCab    G    C        0      0        2 
  15  chr15_84437431     HPrz    G    C        0      0        2 
  15  chr15_84437431     ZBoe    G    C        0      0        2 
  15  chr15_84437431     ZGre    G    C      0.5      1        2 
  15  chr15_84437431     ZHar    G    C        0      0        2 
  15  chr15_84437431   Sample    G    C        0      0        2 
  15  chr15_84443802     AAsi    T    C        0      0        2 
  15  chr15_84443802     AKia    T    C        0      0        2 
  15  chr15_84443802     AOna    T    C        0      0        2 
  15  chr15_84443802     ASom    T    C        0      0        2 
  15  chr15_84443802     HCab    T    C        0      0        2 
  15  chr15_84443802     HPrz    T    C        0      0        2 
  15  chr15_84443802     ZBoe    T    C        0      0        2 
  15  chr15_84443802     ZGre    T    C        0      0        2 
  15  chr15_84443802     ZHar    T    C        1      2        2 
  15  chr15_84443802   Sample    T    C        0      0        2 
  15  chr15_84447191     AAsi    C    T        0      0        2 
  15  chr15_84447191     AKia    C    T        0      0        2 
  15  chr15_84447191     AOna    C    T        0      0        2 
  15  chr15_84447191     ASom    C    T        0      0        2 
  15  chr15_84447191     HCab    C    T        1      2        2 
  15  chr15_84447191     HPrz    C    T        1      2        2 
  15  chr15_84447191     ZBoe    C    T        0      0        2 
  15  chr15_84447191     ZGre    C    T        0      0        2 
  15  chr15_84447191     ZHar    C    T        0      0        2 
  15  chr15_84447191   Sample    C    T        0      0        2 
  15  chr15_84451439     AAsi    C    G        0      0        2 
  15  chr15_84451439     AKia    C    G        0      0        2 
  15  chr15_84451439     AOna    C    G        0      0        2 
  15  chr15_84451439     ASom    C    G        0      0        2 
  15  chr15_84451439     HCab    C    G        1      2        2 
  15  chr15_84451439     HPrz    C    G        1      2        2 
  15  chr15_84451439     ZBoe    C    G        0      0        2 
  15  chr15_84451439     ZGre    C    G        0      0        2 
  15  chr15_84451439     ZHar    C    G        0      0        2 
  15  chr15_84451439   Sample    C    G        0      0        2 
  15  chr15_84451559     AAsi    C    G        0      0        2 
  15  chr15_84451559     AKia    C    G        0      0        2 
  15  chr15_84451559     AOna    C    G        0      0        2 
  15  chr15_84451559     ASom    C    G        0      0        2 
  15  chr15_84451559     HCab    C    G        1      2        2 
  15  chr15_84451559     HPrz    C    G        1      2        2 
  15  chr15_84451559     ZBoe    C    G        0      0        2 
  15  chr15_84451559     ZGre    C    G        0      0        2 
  15  chr15_84451559     ZHar    C    G        0      0        2 
  15  chr15_84451559   Sample    C    G        0      0        2 
  15  chr15_84453373     AAsi    A    G        1      2        2 
  15  chr15_84453373     AKia    A    G        0      0        2 
  15  chr15_84453373     AOna    A    G        0      0        2 
  15  chr15_84453373     ASom    A    G        1      2        2 
  15  chr15_84453373     HCab    A    G        0      0        2 
  15  chr15_84453373     HPrz    A    G        0      0        2 
  15  chr15_84453373     ZBoe    A    G        0      0        2 
  15  chr15_84453373     ZGre    A    G        0      0        2 
  15  chr15_84453373     ZHar    A    G        0      0        2 
  15  chr15_84453373   Sample    A    G        1      2        2 
  15  chr15_84454727     AAsi    C    A        0      0        2 
  15  chr15_84454727     AKia    C    A        0      0        2 
  15  chr15_84454727     AOna    C    A        0      0        2 
  15  chr15_84454727     ASom    C    A        0      0        2 
  15  chr15_84454727     HCab    C    A        0      0        2 
  15  chr15_84454727     HPrz    C    A      0.5      1        2 
  15  chr15_84454727     ZBoe    C    A        0      0        2 
  15  chr15_84454727     ZGre    C    A        0      0        2 
  15  chr15_84454727     ZHar    C    A        0      0        2 
  15  chr15_84454727   Sample    C    A        0      0        2 
  15  chr15_84457211     AAsi    G    A        0      0        2 
  15  chr15_84457211     AKia    G    A        0      0        2 
  15  chr15_84457211     AOna    G    A        0      0        2 
  15  chr15_84457211     ASom    G    A        0      0        2 
  15  chr15_84457211     HCab    G    A        0      0        2 
  15  chr15_84457211     HPrz    G    A        0      0        2 
  15  chr15_84457211     ZBoe    G    A      0.5      1        2 
  15  chr15_84457211     ZGre    G    A        0      0        2 
  15  chr15_84457211     ZHar    G    A        0      0        2 
  15  chr15_84457211   Sample    G    A        0      0        2 
  15  chr15_84457898     AAsi    C    T        0      0        2 
  15  chr15_84457898     AKia    C    T        0      0        2 
  15  chr15_84457898     AOna    C    T        0      0        2 
  15  chr15_84457898     ASom    C    T        0      0        2 
  15  chr15_84457898     HCab    C    T        0      0        2 
  15  chr15_84457898     HPrz    C    T        0      0        2 
  15  chr15_84457898     ZBoe    C    T        0      0        2 
  15  chr15_84457898     ZGre    C    T        1      2        2 
  15  chr15_84457898     ZHar    C    T        0      0        2 
  15  chr15_84457898   Sample    C    T        0      0        2 
  15  chr15_84460787     AAsi    T    C        0      0        2 
  15  chr15_84460787     AKia    T    C        0      0        2 
  15  chr15_84460787     AOna    T    C        0      0        2 
  15  chr15_84460787     ASom    T    C        0      0        2 
  15  chr15_84460787     HCab    T    C        1      2        2 
  15  chr15_84460787     HPrz    T    C        1      2        2 
  15  chr15_84460787     ZBoe    T    C        0      0        2 
  15  chr15_84460787     ZGre    T    C        0      0        2 
  15  chr15_84460787     ZHar    T    C        0      0        2 
  15  chr15_84460787   Sample    T    C        0      0        2 
  15  chr15_84471080     AAsi    G    A        0      0        2 
  15  chr15_84471080     AKia    G    A        0      0        2 
  15  chr15_84471080     AOna    G    A        0      0        2 
  15  chr15_84471080     ASom    G    A        0      0        2 
  15  chr15_84471080     HCab    G    A        0      0        2 
  15  chr15_84471080     HPrz    G    A      0.5      1        2 
  15  chr15_84471080     ZBoe    G    A        0      0        2 
  15  chr15_84471080     ZGre    G    A        0      0        2 
  15  chr15_84471080     ZHar    G    A        0      0        2 
  15  chr15_84471080   Sample    G    A        0      0        2 
  15  chr15_84476031     AAsi    T    G        0      0        2 
  15  chr15_84476031     AKia    T    G        0      0        2 
  15  chr15_84476031     AOna    T    G        0      0        2 
  15  chr15_84476031     ASom    T    G        0      0        2 
  15  chr15_84476031     HCab    T    G        0      0        2 
  15  chr15_84476031     HPrz    T    G        0      0        2 
  15  chr15_84476031     ZBoe    T    G        0      0        2 
  15  chr15_84476031     ZGre    T    G        0      0        2 
  15  chr15_84476031     ZHar    T    G      0.5      1        2 
  15  chr15_84476031   Sample    T    G        0      0        2 
  15  chr15_84495006     AAsi    A    G        0      0        2 
  15  chr15_84495006     AKia    A    G        0      0        2 
  15  chr15_84495006     AOna    A    G        0      0        2 
  15  chr15_84495006     ASom    A    G        0      0        2 
  15  chr15_84495006     HCab    A    G        1      2        2 
  15  chr15_84495006     HPrz    A    G        1      2        2 
  15  chr15_84495006     ZBoe    A    G        0      0        2 
  15  chr15_84495006     ZGre    A    G        0      0        2 
  15  chr15_84495006     ZHar    A    G        0      0        2 
  15  chr15_84495006   Sample    A    G        0      0        2 
  15  chr15_84495843     AAsi    G    A        0      0        2 
  15  chr15_84495843     AKia    G    A        0      0        2 
  15  chr15_84495843     AOna    G    A        0      0        2 
  15  chr15_84495843     ASom    G    A        1      2        2 
  15  chr15_84495843     HCab    G    A        0      0        2 
  15  chr15_84495843     HPrz    G    A        0      0        2 
  15  chr15_84495843     ZBoe    G    A        0      0        2 
  15  chr15_84495843     ZGre    G    A        0      0        2 
  15  chr15_84495843     ZHar    G    A        0      0        2 
  15  chr15_84495843   Sample    G    A        0      0        2 
  15  chr15_84519211     AAsi    A    G        0      0        2 
  15  chr15_84519211     AKia    A    G        0      0        2 
  15  chr15_84519211     AOna    A    G        0      0        2 
  15  chr15_84519211     ASom    A    G        0      0        2 
  15  chr15_84519211     HCab    A    G        0      0        2 
  15  chr15_84519211     HPrz    A    G        0      0        2 
  15  chr15_84519211     ZBoe    A    G      0.5      1        2 
  15  chr15_84519211     ZGre    A    G        0      0        2 
  15  chr15_84519211     ZHar    A    G        0      0        2 
  15  chr15_84519211   Sample    A    G        0      0        2 
  15  chr15_84520008     AAsi    A    G        0      0        2 
  15  chr15_84520008     AKia    A    G        0      0        2 
  15  chr15_84520008     AOna    A    G        0      0        2 
  15  chr15_84520008     ASom    A    G        0      0        2 
  15  chr15_84520008     HCab    A    G        1      2        2 
  15  chr15_84520008     HPrz    A    G        1      2        2 
  15  chr15_84520008     ZBoe    A    G        0      0        2 
  15  chr15_84520008     ZGre    A    G        0      0        2 
  15  chr15_84520008     ZHar    A    G        0      0        2 
  15  chr15_84520008   Sample    A    G        0      0        2 
  15  chr15_84531089     AAsi    G    A        0      0        2 
  15  chr15_84531089     AKia    G    A        0      0        2 
  15  chr15_84531089     AOna    G    A        0      0        2 
  15  chr15_84531089     ASom    G    A        0      0        2 
  15  chr15_84531089     HCab    G    A        1      2        2 
  15  chr15_84531089     HPrz    G    A        1      2        2 
  15  chr15_84531089     ZBoe    G    A        0      0        2 
  15  chr15_84531089     ZGre    G    A        0      0        2 
  15  chr15_84531089     ZHar    G    A        0      0        2 
  15  chr15_84531089   Sample    G    A        0      0        2 
  15  chr15_84534176     AAsi    A    C        0      0        2 
  15  chr15_84534176     AKia    A    C        0      0        2 
  15  chr15_84534176     AOna    A    C        0      0        2 
  15  chr15_84534176     ASom    A    C        0      0        2 
  15  chr15_84534176     HCab    A    C        1      2        2 
  15  chr15_84534176     HPrz    A    C        1      2        2 
  15  chr15_84534176     ZBoe    A    C        0      0        2 
  15  chr15_84534176     ZGre    A    C        0      0        2 
  15  chr15_84534176     ZHar    A    C        0      0        2 
  15  chr15_84534176   Sample    A    C        0      0        2 
  15  chr15_84534330     AAsi    T    C        0      0        2 
  15  chr15_84534330     AKia    T    C        0      0        2 
  15  chr15_84534330     AOna    T    C        0      0        2 
  15  chr15_84534330     ASom    T    C        0      0        2 
  15  chr15_84534330     HCab    T    C        0      0        2 
  15  chr15_84534330     HPrz    T    C        0      0        2 
  15  chr15_84534330     ZBoe    T    C        0      0        2 
  15  chr15_84534330     ZGre    T    C        1      2        2 
  15  chr15_84534330     ZHar    T    C        0      0        2 
  15  chr15_84534330   Sample    T    C        0      0        2 
  15  chr15_84547754     AAsi    A    G        0      0        2 
  15  chr15_84547754     AKia    A    G        0      0        2 
  15  chr15_84547754     AOna    A    G        0      0        2 
  15  chr15_84547754     ASom    A    G        0      0        2 
  15  chr15_84547754     HCab    A    G        1      2        2 
  15  chr15_84547754     HPrz    A    G        1      2        2 
  15  chr15_84547754     ZBoe    A    G        0      0        2 
  15  chr15_84547754     ZGre    A    G        0      0        2 
  15  chr15_84547754     ZHar    A    G        0      0        2 
  15  chr15_84547754   Sample    A    G        0      0        2 
  15  chr15_84550936     AAsi    A    G      0.5      1        2 
  15  chr15_84550936     AKia    A    G        0      0        2 
  15  chr15_84550936     AOna    A    G        0      0        2 
  15  chr15_84550936     ASom    A    G        1      2        2 
  15  chr15_84550936     HCab    A    G        0      0        2 
  15  chr15_84550936     HPrz    A    G        0      0        2 
  15  chr15_84550936     ZBoe    A    G        0      0        2 
  15  chr15_84550936     ZGre    A    G        0      0        2 
  15  chr15_84550936     ZHar    A    G        0      0        2 
  15  chr15_84550936   Sample    A    G        1      2        2 
  15  chr15_84565434     AAsi    C    T        1      2        2 
  15  chr15_84565434     AKia    C    T        0      0        2 
  15  chr15_84565434     AOna    C    T        0      0        2 
  15  chr15_84565434     ASom    C    T        0      0        2 
  15  chr15_84565434     HCab    C    T        0      0        2 
  15  chr15_84565434     HPrz    C    T        0      0        2 
  15  chr15_84565434     ZBoe    C    T        0      0        2 
  15  chr15_84565434     ZGre    C    T        0      0        2 
  15  chr15_84565434     ZHar    C    T        0      0        2 
  15  chr15_84565434   Sample    C    T        1      2        2 
  15  chr15_84573867     AAsi    G    A        0      0        2 
  15  chr15_84573867     AKia    G    A        0      0        2 
  15  chr15_84573867     AOna    G    A        0      0        2 
  15  chr15_84573867     ASom    G    A        0      0        2 
  15  chr15_84573867     HCab    G    A        1      2        2 
  15  chr15_84573867     HPrz    G    A        1      2        2 
  15  chr15_84573867     ZBoe    G    A        0      0        2 
  15  chr15_84573867     ZGre    G    A        0      0        2 
  15  chr15_84573867     ZHar    G    A        0      0        2 
  15  chr15_84573867   Sample    G    A        0      0        2 
  15  chr15_84578218     AAsi    C    A        0      0        2 
  15  chr15_84578218     AKia    C    A        0      0        2 
  15  chr15_84578218     AOna    C    A        0      0        2 
  15  chr15_84578218     ASom    C    A        0      0        2 
  15  chr15_84578218     HCab    C    A      0.5      1        2 
  15  chr15_84578218     HPrz    C    A        0      0        2 
  15  chr15_84578218     ZBoe    C    A        0      0        2 
  15  chr15_84578218     ZGre    C    A        0      0        2 
  15  chr15_84578218     ZHar    C    A        0      0        2 
  15  chr15_84578218   Sample    C    A        0      0        2 
  15  chr15_84582309     AAsi    G    T        0      0        2 
  15  chr15_84582309     AKia    G    T        0      0        2 
  15  chr15_84582309     AOna    G    T      0.5      1        2 
  15  chr15_84582309     ASom    G    T        0      0        2 
  15  chr15_84582309     HCab    G    T        0      0        2 
  15  chr15_84582309     HPrz    G    T        0      0        2 
  15  chr15_84582309     ZBoe    G    T        0      0        2 
  15  chr15_84582309     ZGre    G    T        0      0        2 
  15  chr15_84582309     ZHar    G    T        0      0        2 
  15  chr15_84582309   Sample    G    T        0      0        2 
  15  chr15_84583411     AAsi    C    T        1      2        2 
  15  chr15_84583411     AKia    C    T        0      0        2 
  15  chr15_84583411     AOna    C    T        0      0        2 
  15  chr15_84583411     ASom    C    T        1      2        2 
  15  chr15_84583411     HCab    C    T        0      0        2 
  15  chr15_84583411     HPrz    C    T        0      0        2 
  15  chr15_84583411     ZBoe    C    T        0      0        2 
  15  chr15_84583411     ZGre    C    T        0      0        2 
  15  chr15_84583411     ZHar    C    T        0      0        2 
  15  chr15_84583411   Sample    C    T        1      2        2 
  15  chr15_84584528     AAsi    C    A        0      0        2 
  15  chr15_84584528     AKia    C    A        0      0        2 
  15  chr15_84584528     AOna    C    A        0      0        2 
  15  chr15_84584528     ASom    C    A        0      0        2 
  15  chr15_84584528     HCab    C    A        1      2        2 
  15  chr15_84584528     HPrz    C    A        1      2        2 
  15  chr15_84584528     ZBoe    C    A        0      0        2 
  15  chr15_84584528     ZGre    C    A        0      0        2 
  15  chr15_84584528     ZHar    C    A        0      0        2 
  15  chr15_84584528   Sample    C    A        0      0        2 
  15  chr15_84586410     AAsi    C    A        0      0        2 
  15  chr15_84586410     AKia    C    A        0      0        2 
  15  chr15_84586410     AOna    C    A        0      0        2 
  15  chr15_84586410     ASom    C    A        0      0        2 
  15  chr15_84586410     HCab    C    A        0      0        2 
  15  chr15_84586410     HPrz    C    A        0      0        2 
  15  chr15_84586410     ZBoe    C    A        0      0        2 
  15  chr15_84586410     ZGre    C    A        1      2        2 
  15  chr15_84586410     ZHar    C    A        0      0        2 
  15  chr15_84586410   Sample    C    A        0      0        2 
  15  chr15_84598601     AAsi    G    T        0      0        2 
  15  chr15_84598601     AKia    G    T        0      0        2 
  15  chr15_84598601     AOna    G    T        0      0        2 
  15  chr15_84598601     ASom    G    T        0      0        2 
  15  chr15_84598601     HCab    G    T        0      0        2 
  15  chr15_84598601     HPrz    G    T        0      0        2 
  15  chr15_84598601     ZBoe    G    T        1      2        2 
  15  chr15_84598601     ZGre    G    T        0      0        2 
  15  chr15_84598601     ZHar    G    T        0      0        2 
  15  chr15_84598601   Sample    G    T        0      0        2 
  15  chr15_84599865     AAsi    G    A        0      0        2 
  15  chr15_84599865     AKia    G    A        0      0        2 
  15  chr15_84599865     AOna    G    A        0      0        2 
  15  chr15_84599865     ASom    G    A        0      0        2 
  15  chr15_84599865     HCab    G    A        1      2        2 
  15  chr15_84599865     HPrz    G    A        1      2        2 
  15  chr15_84599865     ZBoe    G    A        0      0        2 
  15  chr15_84599865     ZGre    G    A        0      0        2 
  15  chr15_84599865     ZHar    G    A        0      0        2 
  15  chr15_84599865   Sample    G    A        0      0        2 
  15  chr15_84602629     AAsi    T    C        0      0        2 
  15  chr15_84602629     AKia    T    C        0      0        2 
  15  chr15_84602629     AOna    T    C        0      0        2 
  15  chr15_84602629     ASom    T    C        0      0        2 
  15  chr15_84602629     HCab    T    C        0      0        2 
  15  chr15_84602629     HPrz    T    C        0      0        2 
  15  chr15_84602629     ZBoe    T    C        1      2        2 
  15  chr15_84602629     ZGre    T    C        1      2        2 
  15  chr15_84602629     ZHar    T    C        0      0        2 
  15  chr15_84602629   Sample    T    C        0      0        2 
  15  chr15_84602954     AAsi    A    G        0      0        2 
  15  chr15_84602954     AKia    A    G        0      0        2 
  15  chr15_84602954     AOna    A    G        0      0        2 
  15  chr15_84602954     ASom    A    G        0      0        2 
  15  chr15_84602954     HCab    A    G        0      0        2 
  15  chr15_84602954     HPrz    A    G      0.5      1        2 
  15  chr15_84602954     ZBoe    A    G        0      0        2 
  15  chr15_84602954     ZGre    A    G        0      0        2 
  15  chr15_84602954     ZHar    A    G        0      0        2 
  15  chr15_84602954   Sample    A    G        0      0        2 
  15  chr15_84629491     AAsi    G    A        0      0        2 
  15  chr15_84629491     AKia    G    A        0      0        2 
  15  chr15_84629491     AOna    G    A        0      0        2 
  15  chr15_84629491     ASom    G    A        0      0        2 
  15  chr15_84629491     HCab    G    A        0      0        2 
  15  chr15_84629491     HPrz    G    A        0      0        2 
  15  chr15_84629491     ZBoe    G    A        0      0        2 
  15  chr15_84629491     ZGre    G    A        1      2        2 
  15  chr15_84629491     ZHar    G    A        1      2        2 
  15  chr15_84629491   Sample    G    A        0      0        2 
  15  chr15_84630907     AAsi    T    G        0      0        2 
  15  chr15_84630907     AKia    T    G        0      0        2 
  15  chr15_84630907     AOna    T    G        0      0        2 
  15  chr15_84630907     ASom    T    G        0      0        2 
  15  chr15_84630907     HCab    T    G        0      0        2 
  15  chr15_84630907     HPrz    T    G      0.5      1        2 
  15  chr15_84630907     ZBoe    T    G        0      0        2 
  15  chr15_84630907     ZGre    T    G        0      0        2 
  15  chr15_84630907     ZHar    T    G        0      0        2 
  15  chr15_84630907   Sample    T    G        0      0        2 
  15  chr15_84630940     AAsi    T    C        0      0        2 
  15  chr15_84630940     AKia    T    C        0      0        2 
  15  chr15_84630940     AOna    T    C        0      0        2 
  15  chr15_84630940     ASom    T    C        0      0        2 
  15  chr15_84630940     HCab    T    C        0      0        2 
  15  chr15_84630940     HPrz    T    C        0      0        2 
  15  chr15_84630940     ZBoe    T    C        0      0        2 
  15  chr15_84630940     ZGre    T    C        0      0        2 
  15  chr15_84630940     ZHar    T    C        1      2        2 
  15  chr15_84630940   Sample    T    C        0      0        2 
  15  chr15_84635992     AAsi    T    G        0      0        2 
  15  chr15_84635992     AKia    T    G        0      0        2 
  15  chr15_84635992     AOna    T    G        0      0        2 
  15  chr15_84635992     ASom    T    G        0      0        2 
  15  chr15_84635992     HCab    T    G        0      0        2 
  15  chr15_84635992     HPrz    T    G        0      0        2 
  15  chr15_84635992     ZBoe    T    G        0      0        2 
  15  chr15_84635992     ZGre    T    G      0.5      1        2 
  15  chr15_84635992     ZHar    T    G        0      0        2 
  15  chr15_84635992   Sample    T    G        0      0        2 
  15  chr15_84636013     AAsi    T    G        0      0        2 
  15  chr15_84636013     AKia    T    G        0      0        2 
  15  chr15_84636013     AOna    T    G        0      0        2 
  15  chr15_84636013     ASom    T    G        1      2        2 
  15  chr15_84636013     HCab    T    G        0      0        2 
  15  chr15_84636013     HPrz    T    G        0      0        2 
  15  chr15_84636013     ZBoe    T    G        0      0        2 
  15  chr15_84636013     ZGre    T    G        0      0        2 
  15  chr15_84636013     ZHar    T    G        0      0        2 
  15  chr15_84636013   Sample    T    G        0      0        2 
  15  chr15_84641914     AAsi    T    C        0      0        2 
  15  chr15_84641914     AKia    T    C        0      0        2 
  15  chr15_84641914     AOna    T    C        0      0        2 
  15  chr15_84641914     ASom    T    C        0      0        2 
  15  chr15_84641914     HCab    T    C        1      2        2 
  15  chr15_84641914     HPrz    T    C        1      2        2 
  15  chr15_84641914     ZBoe    T    C        0      0        2 
  15  chr15_84641914     ZGre    T    C        0      0        2 
  15  chr15_84641914     ZHar    T    C        0      0        2 
  15  chr15_84641914   Sample    T    C        0      0        2 
  15  chr15_84647173     AAsi    C    T        0      0        2 
  15  chr15_84647173     AKia    C    T        0      0        2 
  15  chr15_84647173     AOna    C    T        0      0        2 
  15  chr15_84647173     ASom    C    T        0      0        2 
  15  chr15_84647173     HCab    C    T        0      0        2 
  15  chr15_84647173     HPrz    C    T        0      0        2 
  15  chr15_84647173     ZBoe    C    T        1      2        2 
  15  chr15_84647173     ZGre    C    T        0      0        2 
  15  chr15_84647173     ZHar    C    T        0      0        2 
  15  chr15_84647173   Sample    C    T        0      0        2 
  15  chr15_84653143     AAsi    C    G        0      0        2 
  15  chr15_84653143     AKia    C    G        0      0        2 
  15  chr15_84653143     AOna    C    G        0      0        2 
  15  chr15_84653143     ASom    C    G        0      0        2 
  15  chr15_84653143     HCab    C    G        0      0        2 
  15  chr15_84653143     HPrz    C    G        0      0        2 
  15  chr15_84653143     ZBoe    C    G        0      0        2 
  15  chr15_84653143     ZGre    C    G        0      0        2 
  15  chr15_84653143     ZHar    C    G        1      2        2 
  15  chr15_84653143   Sample    C    G        0      0        2 
  15  chr15_84656034     AAsi    A    G        0      0        2 
  15  chr15_84656034     AKia    A    G        0      0        2 
  15  chr15_84656034     AOna    A    G        0      0        2 
  15  chr15_84656034     ASom    A    G        0      0        2 
  15  chr15_84656034     HCab    A    G      0.5      1        2 
  15  chr15_84656034     HPrz    A    G        0      0        2 
  15  chr15_84656034     ZBoe    A    G        0      0        2 
  15  chr15_84656034     ZGre    A    G        0      0        2 
  15  chr15_84656034     ZHar    A    G        0      0        2 
  15  chr15_84656034   Sample    A    G        0      0        2 
  15  chr15_84658766     AAsi    T    C        0      0        2 
  15  chr15_84658766     AKia    T    C        0      0        2 
  15  chr15_84658766     AOna    T    C        0      0        2 
  15  chr15_84658766     ASom    T    C        0      0        2 
  15  chr15_84658766     HCab    T    C        0      0        2 
  15  chr15_84658766     HPrz    T    C        0      0        2 
  15  chr15_84658766     ZBoe    T    C        1      2        2 
  15  chr15_84658766     ZGre    T    C        0      0        2 
  15  chr15_84658766     ZHar    T    C        0      0        2 
  15  chr15_84658766   Sample    T    C        0      0        2 
  15  chr15_84660915     AAsi    T    C        0      0        2 
  15  chr15_84660915     AKia    T    C        0      0        2 
  15  chr15_84660915     AOna    T    C        0      0        2 
  15  chr15_84660915     ASom    T    C        0      0        2 
  15  chr15_84660915     HCab    T    C        0      0        2 
  15  chr15_84660915     HPrz    T    C        0      0        2 
  15  chr15_84660915     ZBoe    T    C      0.5      1        2 
  15  chr15_84660915     ZGre    T    C        0      0        2 
  15  chr15_84660915     ZHar    T    C        0      0        2 
  15  chr15_84660915   Sample    T    C        0      0        2 
  15  chr15_84662109     AAsi    C    T        0      0        2 
  15  chr15_84662109     AKia    C    T        0      0        2 
  15  chr15_84662109     AOna    C    T        0      0        2 
  15  chr15_84662109     ASom    C    T        0      0        2 
  15  chr15_84662109     HCab    C    T      0.5      1        2 
  15  chr15_84662109     HPrz    C    T      0.5      1        2 
  15  chr15_84662109     ZBoe    C    T        0      0        2 
  15  chr15_84662109     ZGre    C    T        0      0        2 
  15  chr15_84662109     ZHar    C    T        0      0        2 
  15  chr15_84662109   Sample    C    T        0      0        2 
  15  chr15_84671894     AAsi    G    T        0      0        2 
  15  chr15_84671894     AKia    G    T        0      0        2 
  15  chr15_84671894     AOna    G    T        0      0        2 
  15  chr15_84671894     ASom    G    T        0      0        2 
  15  chr15_84671894     HCab    G    T        1      2        2 
  15  chr15_84671894     HPrz    G    T        1      2        2 
  15  chr15_84671894     ZBoe    G    T        0      0        2 
  15  chr15_84671894     ZGre    G    T        0      0        2 
  15  chr15_84671894     ZHar    G    T        0      0        2 
  15  chr15_84671894   Sample    G    T        0      0        2 
  15  chr15_84674249     AAsi    G    C        0      0        2 
  15  chr15_84674249     AKia    G    C        0      0        2 
  15  chr15_84674249     AOna    G    C      0.5      1        2 
  15  chr15_84674249     ASom    G    C        0      0        2 
  15  chr15_84674249     HCab    G    C        0      0        2 
  15  chr15_84674249     HPrz    G    C        0      0        2 
  15  chr15_84674249     ZBoe    G    C        0      0        2 
  15  chr15_84674249     ZGre    G    C        0      0        2 
  15  chr15_84674249     ZHar    G    C        0      0        2 
  15  chr15_84674249   Sample    G    C        0      0        2 
  15  chr15_84680632     AAsi    T    C        0      0        2 
  15  chr15_84680632     AKia    T    C        0      0        2 
  15  chr15_84680632     AOna    T    C        0      0        2 
  15  chr15_84680632     ASom    T    C        0      0        2 
  15  chr15_84680632     HCab    T    C        0      0        2 
  15  chr15_84680632     HPrz    T    C        0      0        2 
  15  chr15_84680632     ZBoe    T    C        1      2        2 
  15  chr15_84680632     ZGre    T    C        0      0        2 
  15  chr15_84680632     ZHar    T    C        0      0        2 
  15  chr15_84680632   Sample    T    C        0      0        2 
  15  chr15_84684045     AAsi    G    A        0      0        2 
  15  chr15_84684045     AKia    G    A        0      0        2 
  15  chr15_84684045     AOna    G    A        0      0        2 
  15  chr15_84684045     ASom    G    A        0      0        2 
  15  chr15_84684045     HCab    G    A        0      0        2 
  15  chr15_84684045     HPrz    G    A        0      0        2 
  15  chr15_84684045     ZBoe    G    A        1      2        2 
  15  chr15_84684045     ZGre    G    A        1      2        2 
  15  chr15_84684045     ZHar    G    A        0      0        2 
  15  chr15_84684045   Sample    G    A        0      0        2 
  15  chr15_84685487     AAsi    A    G        0      0        2 
  15  chr15_84685487     AKia    A    G        0      0        2 
  15  chr15_84685487     AOna    A    G        0      0        2 
  15  chr15_84685487     ASom    A    G        0      0        2 
  15  chr15_84685487     HCab    A    G        1      2        2 
  15  chr15_84685487     HPrz    A    G        1      2        2 
  15  chr15_84685487     ZBoe    A    G        0      0        2 
  15  chr15_84685487     ZGre    A    G        0      0        2 
  15  chr15_84685487     ZHar    A    G        0      0        2 
  15  chr15_84685487   Sample    A    G        0      0        2 
  15  chr15_84691384     AAsi    A    C        0      0        2 
  15  chr15_84691384     AKia    A    C        0      0        2 
  15  chr15_84691384     AOna    A    C        0      0        2 
  15  chr15_84691384     ASom    A    C        0      0        2 
  15  chr15_84691384     HCab    A    C        0      0        2 
  15  chr15_84691384     HPrz    A    C      0.5      1        2 
  15  chr15_84691384     ZBoe    A    C        0      0        2 
  15  chr15_84691384     ZGre    A    C        0      0        2 
  15  chr15_84691384     ZHar    A    C        0      0        2 
  15  chr15_84691384   Sample    A    C        0      0        2 
  15  chr15_84696921     AAsi    C    T        0      0        2 
  15  chr15_84696921     AKia    C    T        1      2        2 
  15  chr15_84696921     AOna    C    T        0      0        2 
  15  chr15_84696921     ASom    C    T        0      0        2 
  15  chr15_84696921     HCab    C    T        0      0        2 
  15  chr15_84696921     HPrz    C    T        0      0        2 
  15  chr15_84696921     ZBoe    C    T        0      0        2 
  15  chr15_84696921     ZGre    C    T        0      0        2 
  15  chr15_84696921     ZHar    C    T        0      0        2 
  15  chr15_84696921   Sample    C    T        0      0        2 
  15  chr15_84708730     AAsi    A    C        0      0        2 
  15  chr15_84708730     AKia    A    C        0      0        2 
  15  chr15_84708730     AOna    A    C        0      0        2 
  15  chr15_84708730     ASom    A    C        0      0        2 
  15  chr15_84708730     HCab    A    C        0      0        2 
  15  chr15_84708730     HPrz    A    C        0      0        2 
  15  chr15_84708730     ZBoe    A    C        0      0        2 
  15  chr15_84708730     ZGre    A    C        0      0        2 
  15  chr15_84708730     ZHar    A    C        1      2        2 
  15  chr15_84708730   Sample    A    C        0      0        2 
  15  chr15_84711247     AAsi    A    G        0      0        2 
  15  chr15_84711247     AKia    A    G        0      0        2 
  15  chr15_84711247     AOna    A    G      0.5      1        2 
  15  chr15_84711247     ASom    A    G        0      0        2 
  15  chr15_84711247     HCab    A    G        0      0        2 
  15  chr15_84711247     HPrz    A    G        0      0        2 
  15  chr15_84711247     ZBoe    A    G        0      0        2 
  15  chr15_84711247     ZGre    A    G        0      0        2 
  15  chr15_84711247     ZHar    A    G        0      0        2 
  15  chr15_84711247   Sample    A    G        0      0        2 
  15  chr15_84712360     AAsi    A    C        0      0        2 
  15  chr15_84712360     AKia    A    C        0      0        2 
  15  chr15_84712360     AOna    A    C        0      0        2 
  15  chr15_84712360     ASom    A    C        0      0        2 
  15  chr15_84712360     HCab    A    C        0      0        2 
  15  chr15_84712360     HPrz    A    C        0      0        2 
  15  chr15_84712360     ZBoe    A    C        0      0        2 
  15  chr15_84712360     ZGre    A    C        0      0        2 
  15  chr15_84712360     ZHar    A    C      0.5      1        2 
  15  chr15_84712360   Sample    A    C        0      0        2 
  15  chr15_84714166     AAsi    T    C        0      0        2 
  15  chr15_84714166     AKia    T    C        0      0        2 
  15  chr15_84714166     AOna    T    C      0.5      1        2 
  15  chr15_84714166     ASom    T    C        0      0        2 
  15  chr15_84714166     HCab    T    C        0      0        2 
  15  chr15_84714166     HPrz    T    C        0      0        2 
  15  chr15_84714166     ZBoe    T    C        0      0        2 
  15  chr15_84714166     ZGre    T    C        0      0        2 
  15  chr15_84714166     ZHar    T    C        0      0        2 
  15  chr15_84714166   Sample    T    C        0      0        2 
  15  chr15_84717935     AAsi    T    A        1      2        2 
  15  chr15_84717935     AKia    T    A        1      2        2 
  15  chr15_84717935     AOna    T    A        1      2        2 
  15  chr15_84717935     ASom    T    A        1      2        2 
  15  chr15_84717935     HCab    T    A        0      0        2 
  15  chr15_84717935     HPrz    T    A        0      0        2 
  15  chr15_84717935     ZBoe    T    A        0      0        2 
  15  chr15_84717935     ZGre    T    A        0      0        2 
  15  chr15_84717935     ZHar    T    A        0      0        2 
  15  chr15_84717935   Sample    T    A        1      2        2 
  15  chr15_84722842     AAsi    T    C        0      0        2 
  15  chr15_84722842     AKia    T    C        0      0        2 
  15  chr15_84722842     AOna    T    C        0      0        2 
  15  chr15_84722842     ASom    T    C        0      0        2 
  15  chr15_84722842     HCab    T    C        1      2        2 
  15  chr15_84722842     HPrz    T    C        1      2        2 
  15  chr15_84722842     ZBoe    T    C        0      0        2 
  15  chr15_84722842     ZGre    T    C        0      0        2 
  15  chr15_84722842     ZHar    T    C        0      0        2 
  15  chr15_84722842   Sample    T    C        0      0        2 
  15  chr15_84723617     AAsi    C    T        0      0        2 
  15  chr15_84723617     AKia    C    T        0      0        2 
  15  chr15_84723617     AOna    C    T        0      0        2 
  15  chr15_84723617     ASom    C    T        0      0        2 
  15  chr15_84723617     HCab    C    T        0      0        2 
  15  chr15_84723617     HPrz    C    T        0      0        2 
  15  chr15_84723617     ZBoe    C    T        0      0        2 
  15  chr15_84723617     ZGre    C    T        0      0        2 
  15  chr15_84723617     ZHar    C    T        1      2        2 
  15  chr15_84723617   Sample    C    T        0      0        2 
  15  chr15_84725560     AAsi    T    C        0      0        2 
  15  chr15_84725560     AKia    T    C        0      0        2 
  15  chr15_84725560     AOna    T    C        0      0        2 
  15  chr15_84725560     ASom    T    C        0      0        2 
  15  chr15_84725560     HCab    T    C        0      0        2 
  15  chr15_84725560     HPrz    T    C        0      0        2 
  15  chr15_84725560     ZBoe    T    C        0      0        2 
  15  chr15_84725560     ZGre    T    C        0      0        2 
  15  chr15_84725560     ZHar    T    C        1      2        2 
  15  chr15_84725560   Sample    T    C        0      0        2 
  15  chr15_84731716     AAsi    A    T      0.5      1        2 
  15  chr15_84731716     AKia    A    T        0      0        2 
  15  chr15_84731716     AOna    A    T        0      0        2 
  15  chr15_84731716     ASom    A    T        0      0        2 
  15  chr15_84731716     HCab    A    T        0      0        2 
  15  chr15_84731716     HPrz    A    T        0      0        2 
  15  chr15_84731716     ZBoe    A    T        0      0        2 
  15  chr15_84731716     ZGre    A    T        0      0        2 
  15  chr15_84731716     ZHar    A    T        0      0        2 
  15  chr15_84731716   Sample    A    T        0      0        2 
  15  chr15_84732263     AAsi    C    T        0      0        2 
  15  chr15_84732263     AKia    C    T        0      0        2 
  15  chr15_84732263     AOna    C    T        0      0        2 
  15  chr15_84732263     ASom    C    T        0      0        2 
  15  chr15_84732263     HCab    C    T        0      0        2 
  15  chr15_84732263     HPrz    C    T        0      0        2 
  15  chr15_84732263     ZBoe    C    T      0.5      1        2 
  15  chr15_84732263     ZGre    C    T        0      0        2 
  15  chr15_84732263     ZHar    C    T        0      0        2 
  15  chr15_84732263   Sample    C    T        0      0        2 
  15  chr15_84738907     AAsi    A    G        0      0        2 
  15  chr15_84738907     AKia    A    G        0      0        2 
  15  chr15_84738907     AOna    A    G        0      0        2 
  15  chr15_84738907     ASom    A    G        0      0        2 
  15  chr15_84738907     HCab    A    G        0      0        2 
  15  chr15_84738907     HPrz    A    G        0      0        2 
  15  chr15_84738907     ZBoe    A    G        0      0        2 
  15  chr15_84738907     ZGre    A    G        1      2        2 
  15  chr15_84738907     ZHar    A    G        0      0        2 
  15  chr15_84738907   Sample    A    G        0      0        2 
  15  chr15_84742727     AAsi    A    G        0      0        2 
  15  chr15_84742727     AKia    A    G        0      0        2 
  15  chr15_84742727     AOna    A    G        1      2        2 
  15  chr15_84742727     ASom    A    G        0      0        2 
  15  chr15_84742727     HCab    A    G        0      0        2 
  15  chr15_84742727     HPrz    A    G        0      0        2 
  15  chr15_84742727     ZBoe    A    G        0      0        2 
  15  chr15_84742727     ZGre    A    G        0      0        2 
  15  chr15_84742727     ZHar    A    G        0      0        2 
  15  chr15_84742727   Sample    A    G        0      0        2 
  15  chr15_84744356     AAsi    A    C        0      0        2 
  15  chr15_84744356     AKia    A    C        0      0        2 
  15  chr15_84744356     AOna    A    C        0      0        2 
  15  chr15_84744356     ASom    A    C        0      0        2 
  15  chr15_84744356     HCab    A    C        0      0        2 
  15  chr15_84744356     HPrz    A    C        0      0        2 
  15  chr15_84744356     ZBoe    A    C      0.5      1        2 
  15  chr15_84744356     ZGre    A    C        0      0        2 
  15  chr15_84744356     ZHar    A    C        0      0        2 
  15  chr15_84744356   Sample    A    C        0      0        2 
  15  chr15_84746911     AAsi    T    G        0      0        2 
  15  chr15_84746911     AKia    T    G        0      0        2 
  15  chr15_84746911     AOna    T    G        1      2        2 
  15  chr15_84746911     ASom    T    G        0      0        2 
  15  chr15_84746911     HCab    T    G        0      0        2 
  15  chr15_84746911     HPrz    T    G        0      0        2 
  15  chr15_84746911     ZBoe    T    G        0      0        2 
  15  chr15_84746911     ZGre    T    G        0      0        2 
  15  chr15_84746911     ZHar    T    G        0      0        2 
  15  chr15_84746911   Sample    T    G        0      0        2 
  15  chr15_84750441     AAsi    C    T        0      0        2 
  15  chr15_84750441     AKia    C    T        1      2        2 
  15  chr15_84750441     AOna    C    T      0.5      1        2 
  15  chr15_84750441     ASom    C    T        0      0        2 
  15  chr15_84750441     HCab    C    T        0      0        2 
  15  chr15_84750441     HPrz    C    T        0      0        2 
  15  chr15_84750441     ZBoe    C    T        0      0        2 
  15  chr15_84750441     ZGre    C    T        0      0        2 
  15  chr15_84750441     ZHar    C    T        0      0        2 
  15  chr15_84750441   Sample    C    T        0      0        2 
  15  chr15_84751767     AAsi    A    C        0      0        2 
  15  chr15_84751767     AKia    A    C        0      0        2 
  15  chr15_84751767     AOna    A    C        0      0        2 
  15  chr15_84751767     ASom    A    C        0      0        2 
  15  chr15_84751767     HCab    A    C      0.5      1        2 
  15  chr15_84751767     HPrz    A    C        0      0        2 
  15  chr15_84751767     ZBoe    A    C        0      0        2 
  15  chr15_84751767     ZGre    A    C        0      0        2 
  15  chr15_84751767     ZHar    A    C        0      0        2 
  15  chr15_84751767   Sample    A    C        0      0        2 
  15  chr15_84751854     AAsi    G    A        0      0        2 
  15  chr15_84751854     AKia    G    A        0      0        2 
  15  chr15_84751854     AOna    G    A        0      0        2 
  15  chr15_84751854     ASom    G    A        0      0        2 
  15  chr15_84751854     HCab    G    A        1      2        2 
  15  chr15_84751854     HPrz    G    A        1      2        2 
  15  chr15_84751854     ZBoe    G    A        0      0        2 
  15  chr15_84751854     ZGre    G    A        0      0        2 
  15  chr15_84751854     ZHar    G    A        0      0        2 
  15  chr15_84751854   Sample    G    A        0      0        2 
  15  chr15_84759937     AAsi    G    A        0      0        2 
  15  chr15_84759937     AKia    G    A        1      2        2 
  15  chr15_84759937     AOna    G    A        0      0        2 
  15  chr15_84759937     ASom    G    A        0      0        2 
  15  chr15_84759937     HCab    G    A        0      0        2 
  15  chr15_84759937     HPrz    G    A        0      0        2 
  15  chr15_84759937     ZBoe    G    A        0      0        2 
  15  chr15_84759937     ZGre    G    A        0      0        2 
  15  chr15_84759937     ZHar    G    A        0      0        2 
  15  chr15_84759937   Sample    G    A        0      0        2 
  15  chr15_84762730     AAsi    T    C        0      0        2 
  15  chr15_84762730     AKia    T    C        0      0        2 
  15  chr15_84762730     AOna    T    C        0      0        2 
  15  chr15_84762730     ASom    T    C        0      0        2 
  15  chr15_84762730     HCab    T    C      0.5      1        2 
  15  chr15_84762730     HPrz    T    C        0      0        2 
  15  chr15_84762730     ZBoe    T    C        0      0        2 
  15  chr15_84762730     ZGre    T    C        0      0        2 
  15  chr15_84762730     ZHar    T    C      0.5      1        2 
  15  chr15_84762730   Sample    T    C        0      0        2 
  15  chr15_84769857     AAsi    T    C        0      0        2 
  15  chr15_84769857     AKia    T    C        0      0        2 
  15  chr15_84769857     AOna    T    C        0      0        2 
  15  chr15_84769857     ASom    T    C        0      0        2 
  15  chr15_84769857     HCab    T    C        0      0        2 
  15  chr15_84769857     HPrz    T    C        0      0        2 
  15  chr15_84769857     ZBoe    T    C        0      0        2 
  15  chr15_84769857     ZGre    T    C        1      2        2 
  15  chr15_84769857     ZHar    T    C        0      0        2 
  15  chr15_84769857   Sample    T    C        0      0        2 
  15  chr15_84770386     AAsi    G    A        0      0        2 
  15  chr15_84770386     AKia    G    A        0      0        2 
  15  chr15_84770386     AOna    G    A        0      0        2 
  15  chr15_84770386     ASom    G    A        0      0        2 
  15  chr15_84770386     HCab    G    A      0.5      1        2 
  15  chr15_84770386     HPrz    G    A      0.5      1        2 
  15  chr15_84770386     ZBoe    G    A        0      0        2 
  15  chr15_84770386     ZGre    G    A        0      0        2 
  15  chr15_84770386     ZHar    G    A        0      0        2 
  15  chr15_84770386   Sample    G    A        0      0        2 
  15  chr15_84782183     AAsi    T    C        0      0        2 
  15  chr15_84782183     AKia    T    C      0.5      1        2 
  15  chr15_84782183     AOna    T    C        0      0        2 
  15  chr15_84782183     ASom    T    C        0      0        2 
  15  chr15_84782183     HCab    T    C        0      0        2 
  15  chr15_84782183     HPrz    T    C        0      0        2 
  15  chr15_84782183     ZBoe    T    C        0      0        2 
  15  chr15_84782183     ZGre    T    C        0      0        2 
  15  chr15_84782183     ZHar    T    C        0      0        2 
  15  chr15_84782183   Sample    T    C        0      0        2 
  15  chr15_84784240     AAsi    T    C        0      0        2 
  15  chr15_84784240     AKia    T    C        0      0        2 
  15  chr15_84784240     AOna    T    C        0      0        2 
  15  chr15_84784240     ASom    T    C        0      0        2 
  15  chr15_84784240     HCab    T    C        0      0        2 
  15  chr15_84784240     HPrz    T    C        0      0        2 
  15  chr15_84784240     ZBoe    T    C        0      0        2 
  15  chr15_84784240     ZGre    T    C        0      0        2 
  15  chr15_84784240     ZHar    T    C      0.5      1        2 
  15  chr15_84784240   Sample    T    C        0      0        2 
  15  chr15_84786906     AAsi    A    C        0      0        2 
  15  chr15_84786906     AKia    A    C        0      0        2 
  15  chr15_84786906     AOna    A    C        0      0        2 
  15  chr15_84786906     ASom    A    C        0      0        2 
  15  chr15_84786906     HCab    A    C        0      0        2 
  15  chr15_84786906     HPrz    A    C      0.5      1        2 
  15  chr15_84786906     ZBoe    A    C        0      0        2 
  15  chr15_84786906     ZGre    A    C        0      0        2 
  15  chr15_84786906     ZHar    A    C        0      0        2 
  15  chr15_84786906   Sample    A    C        0      0        2 
  15  chr15_84787775     AAsi    A    T        0      0        2 
  15  chr15_84787775     AKia    A    T        0      0        2 
  15  chr15_84787775     AOna    A    T        0      0        2 
  15  chr15_84787775     ASom    A    T        0      0        2 
  15  chr15_84787775     HCab    A    T        0      0        2 
  15  chr15_84787775     HPrz    A    T        0      0        2 
  15  chr15_84787775     ZBoe    A    T        0      0        2 
  15  chr15_84787775     ZGre    A    T        1      2        2 
  15  chr15_84787775     ZHar    A    T        0      0        2 
  15  chr15_84787775   Sample    A    T        0      0        2 
  15  chr15_84792707     AAsi    C    G        0      0        2 
  15  chr15_84792707     AKia    C    G        0      0        2 
  15  chr15_84792707     AOna    C    G        0      0        2 
  15  chr15_84792707     ASom    C    G        0      0        2 
  15  chr15_84792707     HCab    C    G        0      0        2 
  15  chr15_84792707     HPrz    C    G        0      0        2 
  15  chr15_84792707     ZBoe    C    G        0      0        2 
  15  chr15_84792707     ZGre    C    G        0      0        2 
  15  chr15_84792707     ZHar    C    G      0.5      1        2 
  15  chr15_84792707   Sample    C    G        0      0        2 
  15  chr15_84795017     AAsi    A    G        0      0        2 
  15  chr15_84795017     AKia    A    G        0      0        2 
  15  chr15_84795017     AOna    A    G      0.5      1        2 
  15  chr15_84795017     ASom    A    G        0      0        2 
  15  chr15_84795017     HCab    A    G        0      0        2 
  15  chr15_84795017     HPrz    A    G        0      0        2 
  15  chr15_84795017     ZBoe    A    G        0      0        2 
  15  chr15_84795017     ZGre    A    G        0      0        2 
  15  chr15_84795017     ZHar    A    G        0      0        2 
  15  chr15_84795017   Sample    A    G        0      0        2 
  15  chr15_84801800     AAsi    A    G        0      0        2 
  15  chr15_84801800     AKia    A    G        0      0        2 
  15  chr15_84801800     AOna    A    G        0      0        2 
  15  chr15_84801800     ASom    A    G        0      0        2 
  15  chr15_84801800     HCab    A    G        0      0        2 
  15  chr15_84801800     HPrz    A    G        0      0        2 
  15  chr15_84801800     ZBoe    A    G      0.5      1        2 
  15  chr15_84801800     ZGre    A    G        0      0        2 
  15  chr15_84801800     ZHar    A    G        0      0        2 
  15  chr15_84801800   Sample    A    G        0      0        2 
  15  chr15_84802782     AAsi    G    A        1      2        2 
  15  chr15_84802782     AKia    G    A        0      0        2 
  15  chr15_84802782     AOna    G    A        0      0        2 
  15  chr15_84802782     ASom    G    A        1      2        2 
  15  chr15_84802782     HCab    G    A        0      0        2 
  15  chr15_84802782     HPrz    G    A        0      0        2 
  15  chr15_84802782     ZBoe    G    A        0      0        2 
  15  chr15_84802782     ZGre    G    A        0      0        2 
  15  chr15_84802782     ZHar    G    A        0      0        2 
  15  chr15_84802782   Sample    G    A        1      2        2 
  15  chr15_84805629     AAsi    T    C        0      0        2 
  15  chr15_84805629     AKia    T    C        0      0        2 
  15  chr15_84805629     AOna    T    C        0      0        2 
  15  chr15_84805629     ASom    T    C        0      0        2 
  15  chr15_84805629     HCab    T    C        0      0        2 
  15  chr15_84805629     HPrz    T    C        0      0        2 
  15  chr15_84805629     ZBoe    T    C        0      0        2 
  15  chr15_84805629     ZGre    T    C        0      0        2 
  15  chr15_84805629     ZHar    T    C        1      2        2 
  15  chr15_84805629   Sample    T    C        0      0        2 
  15  chr15_84810760     AAsi    C    T        0      0        2 
  15  chr15_84810760     AKia    C    T        0      0        2 
  15  chr15_84810760     AOna    C    T        0      0        2 
  15  chr15_84810760     ASom    C    T        0      0        2 
  15  chr15_84810760     HCab    C    T        1      2        2 
  15  chr15_84810760     HPrz    C    T        1      2        2 
  15  chr15_84810760     ZBoe    C    T        0      0        2 
  15  chr15_84810760     ZGre    C    T        0      0        2 
  15  chr15_84810760     ZHar    C    T        0      0        2 
  15  chr15_84810760   Sample    C    T        0      0        2 
  15  chr15_84812764     AAsi    G    T        0      0        2 
  15  chr15_84812764     AKia    G    T        0      0        2 
  15  chr15_84812764     AOna    G    T        1      2        2 
  15  chr15_84812764     ASom    G    T        0      0        2 
  15  chr15_84812764     HCab    G    T        0      0        2 
  15  chr15_84812764     HPrz    G    T        0      0        2 
  15  chr15_84812764     ZBoe    G    T        0      0        2 
  15  chr15_84812764     ZGre    G    T        0      0        2 
  15  chr15_84812764     ZHar    G    T        0      0        2 
  15  chr15_84812764   Sample    G    T        0      0        2 
  15  chr15_84816774     AAsi    G    A        0      0        2 
  15  chr15_84816774     AKia    G    A        0      0        2 
  15  chr15_84816774     AOna    G    A        0      0        2 
  15  chr15_84816774     ASom    G    A        0      0        2 
  15  chr15_84816774     HCab    G    A        1      2        2 
  15  chr15_84816774     HPrz    G    A        1      2        2 
  15  chr15_84816774     ZBoe    G    A        0      0        2 
  15  chr15_84816774     ZGre    G    A        0      0        2 
  15  chr15_84816774     ZHar    G    A        0      0        2 
  15  chr15_84816774   Sample    G    A        0      0        2 
  15  chr15_84818178     AAsi    T    C        0      0        2 
  15  chr15_84818178     AKia    T    C        0      0        2 
  15  chr15_84818178     AOna    T    C        0      0        2 
  15  chr15_84818178     ASom    T    C        0      0        2 
  15  chr15_84818178     HCab    T    C        1      2        2 
  15  chr15_84818178     HPrz    T    C        1      2        2 
  15  chr15_84818178     ZBoe    T    C        0      0        2 
  15  chr15_84818178     ZGre    T    C        0      0        2 
  15  chr15_84818178     ZHar    T    C        0      0        2 
  15  chr15_84818178   Sample    T    C        0      0        2 
  15  chr15_84820801     AAsi    T    C        1      2        2 
  15  chr15_84820801     AKia    T    C        0      0        2 
  15  chr15_84820801     AOna    T    C        0      0        2 
  15  chr15_84820801     ASom    T    C        1      2        2 
  15  chr15_84820801     HCab    T    C        0      0        2 
  15  chr15_84820801     HPrz    T    C        0      0        2 
  15  chr15_84820801     ZBoe    T    C        0      0        2 
  15  chr15_84820801     ZGre    T    C        0      0        2 
  15  chr15_84820801     ZHar    T    C        0      0        2 
  15  chr15_84820801   Sample    T    C        1      2        2 
  15  chr15_84820969     AAsi    C    T        0      0        2 
  15  chr15_84820969     AKia    C    T        0      0        2 
  15  chr15_84820969     AOna    C    T        0      0        2 
  15  chr15_84820969     ASom    C    T        0      0        2 
  15  chr15_84820969     HCab    C    T        1      2        2 
  15  chr15_84820969     HPrz    C    T        1      2        2 
  15  chr15_84820969     ZBoe    C    T        0      0        2 
  15  chr15_84820969     ZGre    C    T        0      0        2 
  15  chr15_84820969     ZHar    C    T        0      0        2 
  15  chr15_84820969   Sample    C    T        0      0        2 
  15  chr15_84822084     AAsi    C    T        0      0        2 
  15  chr15_84822084     AKia    C    T        0      0        2 
  15  chr15_84822084     AOna    C    T        0      0        2 
  15  chr15_84822084     ASom    C    T        0      0        2 
  15  chr15_84822084     HCab    C    T        0      0        2 
  15  chr15_84822084     HPrz    C    T        0      0        2 
  15  chr15_84822084     ZBoe    C    T        1      2        2 
  15  chr15_84822084     ZGre    C    T        0      0        2 
  15  chr15_84822084     ZHar    C    T        0      0        2 
  15  chr15_84822084   Sample    C    T        0      0        2 
  15  chr15_84823594     AAsi    C    T        0      0        2 
  15  chr15_84823594     AKia    C    T        0      0        2 
  15  chr15_84823594     AOna    C    T        0      0        2 
  15  chr15_84823594     ASom    C    T        0      0        2 
  15  chr15_84823594     HCab    C    T        1      2        2 
  15  chr15_84823594     HPrz    C    T        1      2        2 
  15  chr15_84823594     ZBoe    C    T        0      0        2 
  15  chr15_84823594     ZGre    C    T        0      0        2 
  15  chr15_84823594     ZHar    C    T        0      0        2 
  15  chr15_84823594   Sample    C    T        0      0        2 
  15  chr15_84823819     AAsi    C    T        0      0        2 
  15  chr15_84823819     AKia    C    T        0      0        2 
  15  chr15_84823819     AOna    C    T        0      0        2 
  15  chr15_84823819     ASom    C    T        1      2        2 
  15  chr15_84823819     HCab    C    T        0      0        2 
  15  chr15_84823819     HPrz    C    T        0      0        2 
  15  chr15_84823819     ZBoe    C    T        0      0        2 
  15  chr15_84823819     ZGre    C    T        0      0        2 
  15  chr15_84823819     ZHar    C    T        0      0        2 
  15  chr15_84823819   Sample    C    T        0      0        2 
  15  chr15_84824614     AAsi    T    C        0      0        2 
  15  chr15_84824614     AKia    T    C        0      0        2 
  15  chr15_84824614     AOna    T    C      0.5      1        2 
  15  chr15_84824614     ASom    T    C        0      0        2 
  15  chr15_84824614     HCab    T    C        0      0        2 
  15  chr15_84824614     HPrz    T    C        0      0        2 
  15  chr15_84824614     ZBoe    T    C        0      0        2 
  15  chr15_84824614     ZGre    T    C        0      0        2 
  15  chr15_84824614     ZHar    T    C        0      0        2 
  15  chr15_84824614   Sample    T    C        0      0        2 
  15  chr15_84825532     AAsi    C    G        0      0        2 
  15  chr15_84825532     AKia    C    G        0      0        2 
  15  chr15_84825532     AOna    C    G        0      0        2 
  15  chr15_84825532     ASom    C    G        0      0        2 
  15  chr15_84825532     HCab    C    G        1      2        2 
  15  chr15_84825532     HPrz    C    G        1      2        2 
  15  chr15_84825532     ZBoe    C    G        0      0        2 
  15  chr15_84825532     ZGre    C    G        0      0        2 
  15  chr15_84825532     ZHar    C    G        0      0        2 
  15  chr15_84825532   Sample    C    G        0      0        2 
  15  chr15_84828273     AAsi    C    A        0      0        2 
  15  chr15_84828273     AKia    C    A        0      0        2 
  15  chr15_84828273     AOna    C    A        0      0        2 
  15  chr15_84828273     ASom    C    A        0      0        2 
  15  chr15_84828273     HCab    C    A        0      0        2 
  15  chr15_84828273     HPrz    C    A        0      0        2 
  15  chr15_84828273     ZBoe    C    A        0      0        2 
  15  chr15_84828273     ZGre    C    A        0      0        2 
  15  chr15_84828273     ZHar    C    A      0.5      1        2 
  15  chr15_84828273   Sample    C    A        0      0        2 
  15  chr15_84831095     AAsi    A    T        0      0        2 
  15  chr15_84831095     AKia    A    T        0      0        2 
  15  chr15_84831095     AOna    A    T        0      0        2 
  15  chr15_84831095     ASom    A    T        0      0        2 
  15  chr15_84831095     HCab    A    T      0.5      1        2 
  15  chr15_84831095     HPrz    A    T        1      2        2 
  15  chr15_84831095     ZBoe    A    T        0      0        2 
  15  chr15_84831095     ZGre    A    T        0      0        2 
  15  chr15_84831095     ZHar    A    T        0      0        2 
  15  chr15_84831095   Sample    A    T        0      0        2 
  15  chr15_84832076     AAsi    A    G        0      0        2 
  15  chr15_84832076     AKia    A    G        0      0        2 
  15  chr15_84832076     AOna    A    G      0.5      1        2 
  15  chr15_84832076     ASom    A    G        0      0        2 
  15  chr15_84832076     HCab    A    G        0      0        2 
  15  chr15_84832076     HPrz    A    G        0      0        2 
  15  chr15_84832076     ZBoe    A    G        0      0        2 
  15  chr15_84832076     ZGre    A    G        0      0        2 
  15  chr15_84832076     ZHar    A    G        0      0        2 
  15  chr15_84832076   Sample    A    G        0      0        2 
  15  chr15_84836116     AAsi    T    C        0      0        2 
  15  chr15_84836116     AKia    T    C      0.5      1        2 
  15  chr15_84836116     AOna    T    C        0      0        2 
  15  chr15_84836116     ASom    T    C        0      0        2 
  15  chr15_84836116     HCab    T    C        0      0        2 
  15  chr15_84836116     HPrz    T    C        0      0        2 
  15  chr15_84836116     ZBoe    T    C        0      0        2 
  15  chr15_84836116     ZGre    T    C        0      0        2 
  15  chr15_84836116     ZHar    T    C        0      0        2 
  15  chr15_84836116   Sample    T    C        0      0        2 
  15  chr15_84838280     AAsi    A    G        0      0        2 
  15  chr15_84838280     AKia    A    G        0      0        2 
  15  chr15_84838280     AOna    A    G        0      0        2 
  15  chr15_84838280     ASom    A    G        0      0        2 
  15  chr15_84838280     HCab    A    G      0.5      1        2 
  15  chr15_84838280     HPrz    A    G        0      0        2 
  15  chr15_84838280     ZBoe    A    G        0      0        2 
  15  chr15_84838280     ZGre    A    G        0      0        2 
  15  chr15_84838280     ZHar    A    G        0      0        2 
  15  chr15_84838280   Sample    A    G        0      0        2 
  15  chr15_84841957     AAsi    C    T      0.5      1        2 
  15  chr15_84841957     AKia    C    T        0      0        2 
  15  chr15_84841957     AOna    C    T        0      0        2 
  15  chr15_84841957     ASom    C    T        1      2        2 
  15  chr15_84841957     HCab    C    T        0      0        2 
  15  chr15_84841957     HPrz    C    T        0      0        2 
  15  chr15_84841957     ZBoe    C    T        0      0        2 
  15  chr15_84841957     ZGre    C    T        0      0        2 
  15  chr15_84841957     ZHar    C    T        0      0        2 
  15  chr15_84841957   Sample    C    T        1      2        2 
  15  chr15_84846439     AAsi    C    A        0      0        2 
  15  chr15_84846439     AKia    C    A      0.5      1        2 
  15  chr15_84846439     AOna    C    A        0      0        2 
  15  chr15_84846439     ASom    C    A        0      0        2 
  15  chr15_84846439     HCab    C    A        0      0        2 
  15  chr15_84846439     HPrz    C    A        0      0        2 
  15  chr15_84846439     ZBoe    C    A        0      0        2 
  15  chr15_84846439     ZGre    C    A        0      0        2 
  15  chr15_84846439     ZHar    C    A        0      0        2 
  15  chr15_84846439   Sample    C    A        0      0        2 
  15  chr15_84848459     AAsi    G    T        0      0        2 
  15  chr15_84848459     AKia    G    T        1      2        2 
  15  chr15_84848459     AOna    G    T        1      2        2 
  15  chr15_84848459     ASom    G    T        0      0        2 
  15  chr15_84848459     HCab    G    T        1      2        2 
  15  chr15_84848459     HPrz    G    T        1      2        2 
  15  chr15_84848459     ZBoe    G    T        0      0        2 
  15  chr15_84848459     ZGre    G    T        0      0        2 
  15  chr15_84848459     ZHar    G    T        0      0        2 
  15  chr15_84848459   Sample    G    T        0      0        2 
  15  chr15_84849136     AAsi    C    T        0      0        2 
  15  chr15_84849136     AKia    C    T        0      0        2 
  15  chr15_84849136     AOna    C    T        0      0        2 
  15  chr15_84849136     ASom    C    T        0      0        2 
  15  chr15_84849136     HCab    C    T        0      0        2 
  15  chr15_84849136     HPrz    C    T        0      0        2 
  15  chr15_84849136     ZBoe    C    T        1      2        2 
  15  chr15_84849136     ZGre    C    T        0      0        2 
  15  chr15_84849136     ZHar    C    T        0      0        2 
  15  chr15_84849136   Sample    C    T        0      0        2 
  15  chr15_84851592     AAsi    G    A        0      0        2 
  15  chr15_84851592     AKia    G    A        0      0        2 
  15  chr15_84851592     AOna    G    A        0      0        2 
  15  chr15_84851592     ASom    G    A        0      0        2 
  15  chr15_84851592     HCab    G    A      0.5      1        2 
  15  chr15_84851592     HPrz    G    A        0      0        2 
  15  chr15_84851592     ZBoe    G    A        0      0        2 
  15  chr15_84851592     ZGre    G    A        0      0        2 
  15  chr15_84851592     ZHar    G    A        0      0        2 
  15  chr15_84851592   Sample    G    A        0      0        2 
  15  chr15_84854857     AAsi    A    G        0      0        2 
  15  chr15_84854857     AKia    A    G      0.5      1        2 
  15  chr15_84854857     AOna    A    G        0      0        2 
  15  chr15_84854857     ASom    A    G        0      0        2 
  15  chr15_84854857     HCab    A    G        0      0        2 
  15  chr15_84854857     HPrz    A    G        0      0        2 
  15  chr15_84854857     ZBoe    A    G        0      0        2 
  15  chr15_84854857     ZGre    A    G        0      0        2 
  15  chr15_84854857     ZHar    A    G        0      0        2 
  15  chr15_84854857   Sample    A    G        0      0        2 
  15  chr15_84859919     AAsi    A    C        0      0        2 
  15  chr15_84859919     AKia    A    C        0      0        2 
  15  chr15_84859919     AOna    A    C        0      0        2 
  15  chr15_84859919     ASom    A    C        0      0        2 
  15  chr15_84859919     HCab    A    C        1      2        2 
  15  chr15_84859919     HPrz    A    C        1      2        2 
  15  chr15_84859919     ZBoe    A    C        0      0        2 
  15  chr15_84859919     ZGre    A    C        0      0        2 
  15  chr15_84859919     ZHar    A    C        0      0        2 
  15  chr15_84859919   Sample    A    C        0      0        2 
  15  chr15_84861206     AAsi    G    C        0      0        2 
  15  chr15_84861206     AKia    G    C        0      0        2 
  15  chr15_84861206     AOna    G    C        0      0        2 
  15  chr15_84861206     ASom    G    C        0      0        2 
  15  chr15_84861206     HCab    G    C      0.5      1        2 
  15  chr15_84861206     HPrz    G    C      0.5      1        2 
  15  chr15_84861206     ZBoe    G    C        0      0        2 
  15  chr15_84861206     ZGre    G    C        0      0        2 
  15  chr15_84861206     ZHar    G    C        0      0        2 
  15  chr15_84861206   Sample    G    C        0      0        2 
  15  chr15_84862508     AAsi    A    G        0      0        2 
  15  chr15_84862508     AKia    A    G        1      2        2 
  15  chr15_84862508     AOna    A    G        0      0        2 
  15  chr15_84862508     ASom    A    G        0      0        2 
  15  chr15_84862508     HCab    A    G        0      0        2 
  15  chr15_84862508     HPrz    A    G        0      0        2 
  15  chr15_84862508     ZBoe    A    G        0      0        2 
  15  chr15_84862508     ZGre    A    G        0      0        2 
  15  chr15_84862508     ZHar    A    G        0      0        2 
  15  chr15_84862508   Sample    A    G        0      0        2 
  15  chr15_84862994     AAsi    A    G        0      0        2 
  15  chr15_84862994     AKia    A    G        0      0        2 
  15  chr15_84862994     AOna    A    G        0      0        2 
  15  chr15_84862994     ASom    A    G        0      0        2 
  15  chr15_84862994     HCab    A    G        0      0        2 
  15  chr15_84862994     HPrz    A    G        0      0        2 
  15  chr15_84862994     ZBoe    A    G        0      0        2 
  15  chr15_84862994     ZGre    A    G        1      2        2 
  15  chr15_84862994     ZHar    A    G        0      0        2 
  15  chr15_84862994   Sample    A    G        0      0        2 
  15  chr15_84865809     AAsi    C    G        0      0        2 
  15  chr15_84865809     AKia    C    G        0      0        2 
  15  chr15_84865809     AOna    C    G        0      0        2 
  15  chr15_84865809     ASom    C    G        0      0        2 
  15  chr15_84865809     HCab    C    G        0      0        2 
  15  chr15_84865809     HPrz    C    G        0      0        2 
  15  chr15_84865809     ZBoe    C    G        0      0        2 
  15  chr15_84865809     ZGre    C    G        1      2        2 
  15  chr15_84865809     ZHar    C    G        0      0        2 
  15  chr15_84865809   Sample    C    G        0      0        2 
  15  chr15_84866133     AAsi    C    A        1      2        2 
  15  chr15_84866133     AKia    C    A        0      0        2 
  15  chr15_84866133     AOna    C    A        0      0        2 
  15  chr15_84866133     ASom    C    A        0      0        2 
  15  chr15_84866133     HCab    C    A        0      0        2 
  15  chr15_84866133     HPrz    C    A        0      0        2 
  15  chr15_84866133     ZBoe    C    A        0      0        2 
  15  chr15_84866133     ZGre    C    A        0      0        2 
  15  chr15_84866133     ZHar    C    A        0      0        2 
  15  chr15_84866133   Sample    C    A        0      0        2 
  15  chr15_84869189     AAsi    G    A        0      0        2 
  15  chr15_84869189     AKia    G    A        0      0        2 
  15  chr15_84869189     AOna    G    A        0      0        2 
  15  chr15_84869189     ASom    G    A        1      2        2 
  15  chr15_84869189     HCab    G    A        0      0        2 
  15  chr15_84869189     HPrz    G    A        0      0        2 
  15  chr15_84869189     ZBoe    G    A        0      0        2 
  15  chr15_84869189     ZGre    G    A        0      0        2 
  15  chr15_84869189     ZHar    G    A        0      0        2 
  15  chr15_84869189   Sample    G    A        0      0        2 
  15  chr15_84874886     AAsi    T    C        0      0        2 
  15  chr15_84874886     AKia    T    C        0      0        2 
  15  chr15_84874886     AOna    T    C      0.5      1        2 
  15  chr15_84874886     ASom    T    C        0      0        2 
  15  chr15_84874886     HCab    T    C        0      0        2 
  15  chr15_84874886     HPrz    T    C        0      0        2 
  15  chr15_84874886     ZBoe    T    C        0      0        2 
  15  chr15_84874886     ZGre    T    C        0      0        2 
  15  chr15_84874886     ZHar    T    C        0      0        2 
  15  chr15_84874886   Sample    T    C        0      0        2 
  15  chr15_84876842     AAsi    C    T        0      0        2 
  15  chr15_84876842     AKia    C    T        0      0        2 
  15  chr15_84876842     AOna    C    T        0      0        2 
  15  chr15_84876842     ASom    C    T        0      0        2 
  15  chr15_84876842     HCab    C    T        1      2        2 
  15  chr15_84876842     HPrz    C    T        1      2        2 
  15  chr15_84876842     ZBoe    C    T        0      0        2 
  15  chr15_84876842     ZGre    C    T        0      0        2 
  15  chr15_84876842     ZHar    C    T        0      0        2 
  15  chr15_84876842   Sample    C    T        0      0        2 
  15  chr15_84878048     AAsi    G    A        1      2        2 
  15  chr15_84878048     AKia    G    A        0      0        2 
  15  chr15_84878048     AOna    G    A        0      0        2 
  15  chr15_84878048     ASom    G    A        1      2        2 
  15  chr15_84878048     HCab    G    A        0      0        2 
  15  chr15_84878048     HPrz    G    A        0      0        2 
  15  chr15_84878048     ZBoe    G    A        0      0        2 
  15  chr15_84878048     ZGre    G    A        0      0        2 
  15  chr15_84878048     ZHar    G    A        0      0        2 
  15  chr15_84878048   Sample    G    A        1      2        2 
  15  chr15_84884434     AAsi    A    C        0      0        2 
  15  chr15_84884434     AKia    A    C        0      0        2 
  15  chr15_84884434     AOna    A    C        0      0        2 
  15  chr15_84884434     ASom    A    C        0      0        2 
  15  chr15_84884434     HCab    A    C        0      0        2 
  15  chr15_84884434     HPrz    A    C        0      0        2 
  15  chr15_84884434     ZBoe    A    C        0      0        2 
  15  chr15_84884434     ZGre    A    C        0      0        2 
  15  chr15_84884434     ZHar    A    C        1      2        2 
  15  chr15_84884434   Sample    A    C        0      0        2 
  15  chr15_84890567     AAsi    C    T        0      0        2 
  15  chr15_84890567     AKia    C    T        1      2        2 
  15  chr15_84890567     AOna    C    T        1      2        2 
  15  chr15_84890567     ASom    C    T        0      0        2 
  15  chr15_84890567     HCab    C    T        0      0        2 
  15  chr15_84890567     HPrz    C    T        0      0        2 
  15  chr15_84890567     ZBoe    C    T        0      0        2 
  15  chr15_84890567     ZGre    C    T        0      0        2 
  15  chr15_84890567     ZHar    C    T        0      0        2 
  15  chr15_84890567   Sample    C    T        0      0        2 
  15  chr15_84891490     AAsi    A    G        0      0        2 
  15  chr15_84891490     AKia    A    G        1      2        2 
  15  chr15_84891490     AOna    A    G      0.5      1        2 
  15  chr15_84891490     ASom    A    G        0      0        2 
  15  chr15_84891490     HCab    A    G        0      0        2 
  15  chr15_84891490     HPrz    A    G        0      0        2 
  15  chr15_84891490     ZBoe    A    G        0      0        2 
  15  chr15_84891490     ZGre    A    G        0      0        2 
  15  chr15_84891490     ZHar    A    G        0      0        2 
  15  chr15_84891490   Sample    A    G        0      0        2 
  15  chr15_84891844     AAsi    T    C        0      0        2 
  15  chr15_84891844     AKia    T    C        0      0        2 
  15  chr15_84891844     AOna    T    C        0      0        2 
  15  chr15_84891844     ASom    T    C        0      0        2 
  15  chr15_84891844     HCab    T    C      0.5      1        2 
  15  chr15_84891844     HPrz    T    C      0.5      1        2 
  15  chr15_84891844     ZBoe    T    C        0      0        2 
  15  chr15_84891844     ZGre    T    C        0      0        2 
  15  chr15_84891844     ZHar    T    C        0      0        2 
  15  chr15_84891844   Sample    T    C        0      0        2 
  15  chr15_84892717     AAsi    A    G        0      0        2 
  15  chr15_84892717     AKia    A    G        0      0        2 
  15  chr15_84892717     AOna    A    G        0      0        2 
  15  chr15_84892717     ASom    A    G        0      0        2 
  15  chr15_84892717     HCab    A    G        0      0        2 
  15  chr15_84892717     HPrz    A    G        0      0        2 
  15  chr15_84892717     ZBoe    A    G        0      0        2 
  15  chr15_84892717     ZGre    A    G        0      0        2 
  15  chr15_84892717     ZHar    A    G      0.5      1        2 
  15  chr15_84892717   Sample    A    G        0      0        2 
  15  chr15_84895417     AAsi    A    C        0      0        2 
  15  chr15_84895417     AKia    A    C        0      0        2 
  15  chr15_84895417     AOna    A    C        0      0        2 
  15  chr15_84895417     ASom    A    C        0      0        2 
  15  chr15_84895417     HCab    A    C      0.5      1        2 
  15  chr15_84895417     HPrz    A    C      0.5      1        2 
  15  chr15_84895417     ZBoe    A    C        0      0        2 
  15  chr15_84895417     ZGre    A    C        0      0        2 
  15  chr15_84895417     ZHar    A    C        0      0        2 
  15  chr15_84895417   Sample    A    C        0      0        2 
  15  chr15_84896174     AAsi    G    A        0      0        2 
  15  chr15_84896174     AKia    G    A        0      0        2 
  15  chr15_84896174     AOna    G    A        0      0        2 
  15  chr15_84896174     ASom    G    A        0      0        2 
  15  chr15_84896174     HCab    G    A        0      0        2 
  15  chr15_84896174     HPrz    G    A        0      0        2 
  15  chr15_84896174     ZBoe    G    A        1      2        2 
  15  chr15_84896174     ZGre    G    A      0.5      1        2 
  15  chr15_84896174     ZHar    G    A        1      2        2 
  15  chr15_84896174   Sample    G    A        0      0        2 
  15  chr15_84899970     AAsi    T    C        0      0        2 
  15  chr15_84899970     AKia    T    C        0      0        2 
  15  chr15_84899970     AOna    T    C        0      0        2 
  15  chr15_84899970     ASom    T    C        0      0        2 
  15  chr15_84899970     HCab    T    C        0      0        2 
  15  chr15_84899970     HPrz    T    C        0      0        2 
  15  chr15_84899970     ZBoe    T    C        0      0        2 
  15  chr15_84899970     ZGre    T    C      0.5      1        2 
  15  chr15_84899970     ZHar    T    C        0      0        2 
  15  chr15_84899970   Sample    T    C        0      0        2 
  15  chr15_84903161     AAsi    A    G        0      0        2 
  15  chr15_84903161     AKia    A    G        0      0        2 
  15  chr15_84903161     AOna    A    G        0      0        2 
  15  chr15_84903161     ASom    A    G        0      0        2 
  15  chr15_84903161     HCab    A    G        0      0        2 
  15  chr15_84903161     HPrz    A    G        0      0        2 
  15  chr15_84903161     ZBoe    A    G        0      0        2 
  15  chr15_84903161     ZGre    A    G        0      0        2 
  15  chr15_84903161     ZHar    A    G        1      2        2 
  15  chr15_84903161   Sample    A    G        0      0        2 
  15  chr15_84904508     AAsi    G    A        0      0        2 
  15  chr15_84904508     AKia    G    A        1      2        2 
  15  chr15_84904508     AOna    G    A        0      0        2 
  15  chr15_84904508     ASom    G    A        0      0        2 
  15  chr15_84904508     HCab    G    A        0      0        2 
  15  chr15_84904508     HPrz    G    A        0      0        2 
  15  chr15_84904508     ZBoe    G    A        0      0        2 
  15  chr15_84904508     ZGre    G    A        0      0        2 
  15  chr15_84904508     ZHar    G    A        0      0        2 
  15  chr15_84904508   Sample    G    A        0      0        2 
  15  chr15_84905285     AAsi    C    T        0      0        2 
  15  chr15_84905285     AKia    C    T        0      0        2 
  15  chr15_84905285     AOna    C    T        0      0        2 
  15  chr15_84905285     ASom    C    T        0      0        2 
  15  chr15_84905285     HCab    C    T        1      2        2 
  15  chr15_84905285     HPrz    C    T        1      2        2 
  15  chr15_84905285     ZBoe    C    T        0      0        2 
  15  chr15_84905285     ZGre    C    T        0      0        2 
  15  chr15_84905285     ZHar    C    T        0      0        2 
  15  chr15_84905285   Sample    C    T        0      0        2 
  15  chr15_84914405     AAsi    A    G        0      0        2 
  15  chr15_84914405     AKia    A    G        0      0        2 
  15  chr15_84914405     AOna    A    G        0      0        2 
  15  chr15_84914405     ASom    A    G        0      0        2 
  15  chr15_84914405     HCab    A    G        0      0        2 
  15  chr15_84914405     HPrz    A    G        0      0        2 
  15  chr15_84914405     ZBoe    A    G        0      0        2 
  15  chr15_84914405     ZGre    A    G      0.5      1        2 
  15  chr15_84914405     ZHar    A    G        0      0        2 
  15  chr15_84914405   Sample    A    G        0      0        2 
  15  chr15_84914840     AAsi    A    T        0      0        2 
  15  chr15_84914840     AKia    A    T        0      0        2 
  15  chr15_84914840     AOna    A    T        0      0        2 
  15  chr15_84914840     ASom    A    T        0      0        2 
  15  chr15_84914840     HCab    A    T        0      0        2 
  15  chr15_84914840     HPrz    A    T        0      0        2 
  15  chr15_84914840     ZBoe    A    T        0      0        2 
  15  chr15_84914840     ZGre    A    T        0      0        2 
  15  chr15_84914840     ZHar    A    T        1      2        2 
  15  chr15_84914840   Sample    A    T        0      0        2 
  15  chr15_84917422     AAsi    C    G        0      0        2 
  15  chr15_84917422     AKia    C    G        0      0        2 
  15  chr15_84917422     AOna    C    G        0      0        2 
  15  chr15_84917422     ASom    C    G        0      0        2 
  15  chr15_84917422     HCab    C    G        1      2        2 
  15  chr15_84917422     HPrz    C    G        1      2        2 
  15  chr15_84917422     ZBoe    C    G        0      0        2 
  15  chr15_84917422     ZGre    C    G        0      0        2 
  15  chr15_84917422     ZHar    C    G        0      0        2 
  15  chr15_84917422   Sample    C    G        0      0        2 
  15  chr15_84926666     AAsi    G    C        1      2        2 
  15  chr15_84926666     AKia    G    C        0      0        2 
  15  chr15_84926666     AOna    G    C        0      0        2 
  15  chr15_84926666     ASom    G    C        1      2        2 
  15  chr15_84926666     HCab    G    C        0      0        2 
  15  chr15_84926666     HPrz    G    C        0      0        2 
  15  chr15_84926666     ZBoe    G    C        0      0        2 
  15  chr15_84926666     ZGre    G    C        0      0        2 
  15  chr15_84926666     ZHar    G    C        0      0        2 
  15  chr15_84926666   Sample    G    C        1      2        2 
  15  chr15_84930930     AAsi    T    C        0      0        2 
  15  chr15_84930930     AKia    T    C        0      0        2 
  15  chr15_84930930     AOna    T    C        0      0        2 
  15  chr15_84930930     ASom    T    C        0      0        2 
  15  chr15_84930930     HCab    T    C        0      0        2 
  15  chr15_84930930     HPrz    T    C        0      0        2 
  15  chr15_84930930     ZBoe    T    C        0      0        2 
  15  chr15_84930930     ZGre    T    C        0      0        2 
  15  chr15_84930930     ZHar    T    C        1      2        2 
  15  chr15_84930930   Sample    T    C        0      0        2 
  15  chr15_84932879     AAsi    G    C        1      2        2 
  15  chr15_84932879     AKia    G    C        0      0        2 
  15  chr15_84932879     AOna    G    C        0      0        2 
  15  chr15_84932879     ASom    G    C        1      2        2 
  15  chr15_84932879     HCab    G    C        0      0        2 
  15  chr15_84932879     HPrz    G    C        0      0        2 
  15  chr15_84932879     ZBoe    G    C        0      0        2 
  15  chr15_84932879     ZGre    G    C        0      0        2 
  15  chr15_84932879     ZHar    G    C        0      0        2 
  15  chr15_84932879   Sample    G    C        1      2        2 
  15  chr15_84935108     AAsi    C    T        0      0        2 
  15  chr15_84935108     AKia    C    T        0      0        2 
  15  chr15_84935108     AOna    C    T        0      0        2 
  15  chr15_84935108     ASom    C    T        0      0        2 
  15  chr15_84935108     HCab    C    T        0      0        2 
  15  chr15_84935108     HPrz    C    T        0      0        2 
  15  chr15_84935108     ZBoe    C    T        0      0        2 
  15  chr15_84935108     ZGre    C    T      0.5      1        2 
  15  chr15_84935108     ZHar    C    T        0      0        2 
  15  chr15_84935108   Sample    C    T        0      0        2 
  15  chr15_84937205     AAsi    T    C        1      2        2 
  15  chr15_84937205     AKia    T    C        0      0        2 
  15  chr15_84937205     AOna    T    C        0      0        2 
  15  chr15_84937205     ASom    T    C        1      2        2 
  15  chr15_84937205     HCab    T    C        0      0        2 
  15  chr15_84937205     HPrz    T    C        0      0        2 
  15  chr15_84937205     ZBoe    T    C        0      0        2 
  15  chr15_84937205     ZGre    T    C        0      0        2 
  15  chr15_84937205     ZHar    T    C        0      0        2 
  15  chr15_84937205   Sample    T    C        1      2        2 
  15  chr15_84939505     AAsi    C    T        0      0        2 
  15  chr15_84939505     AKia    C    T        0      0        2 
  15  chr15_84939505     AOna    C    T        0      0        2 
  15  chr15_84939505     ASom    C    T        0      0        2 
  15  chr15_84939505     HCab    C    T        1      2        2 
  15  chr15_84939505     HPrz    C    T        1      2        2 
  15  chr15_84939505     ZBoe    C    T        0      0        2 
  15  chr15_84939505     ZGre    C    T        0      0        2 
  15  chr15_84939505     ZHar    C    T        0      0        2 
  15  chr15_84939505   Sample    C    T        0      0        2 
  15  chr15_84949828     AAsi    G    A        0      0        2 
  15  chr15_84949828     AKia    G    A        0      0        2 
  15  chr15_84949828     AOna    G    A        0      0        2 
  15  chr15_84949828     ASom    G    A        0      0        2 
  15  chr15_84949828     HCab    G    A        0      0        2 
  15  chr15_84949828     HPrz    G    A        0      0        2 
  15  chr15_84949828     ZBoe    G    A      0.5      1        2 
  15  chr15_84949828     ZGre    G    A        0      0        2 
  15  chr15_84949828     ZHar    G    A        0      0        2 
  15  chr15_84949828   Sample    G    A        0      0        2 
  15  chr15_84950390     AAsi    A    G        0      0        2 
  15  chr15_84950390     AKia    A    G        0      0        2 
  15  chr15_84950390     AOna    A    G        0      0        2 
  15  chr15_84950390     ASom    A    G        0      0        2 
  15  chr15_84950390     HCab    A    G        1      2        2 
  15  chr15_84950390     HPrz    A    G        1      2        2 
  15  chr15_84950390     ZBoe    A    G        0      0        2 
  15  chr15_84950390     ZGre    A    G        0      0        2 
  15  chr15_84950390     ZHar    A    G        0      0        2 
  15  chr15_84950390   Sample    A    G        0      0        2 
  15  chr15_84951166     AAsi    T    C        0      0        2 
  15  chr15_84951166     AKia    T    C        0      0        2 
  15  chr15_84951166     AOna    T    C        0      0        2 
  15  chr15_84951166     ASom    T    C        0      0        2 
  15  chr15_84951166     HCab    T    C        0      0        2 
  15  chr15_84951166     HPrz    T    C        0      0        2 
  15  chr15_84951166     ZBoe    T    C        0      0        2 
  15  chr15_84951166     ZGre    T    C        0      0        2 
  15  chr15_84951166     ZHar    T    C      0.5      1        2 
  15  chr15_84951166   Sample    T    C        0      0        2 
  15  chr15_84954115     AAsi    A    G      0.5      1        2 
  15  chr15_84954115     AKia    A    G        0      0        2 
  15  chr15_84954115     AOna    A    G        0      0        2 
  15  chr15_84954115     ASom    A    G        0      0        2 
  15  chr15_84954115     HCab    A    G        0      0        2 
  15  chr15_84954115     HPrz    A    G        0      0        2 
  15  chr15_84954115     ZBoe    A    G        0      0        2 
  15  chr15_84954115     ZGre    A    G        0      0        2 
  15  chr15_84954115     ZHar    A    G        0      0        2 
  15  chr15_84954115   Sample    A    G        0      0        2 
  15  chr15_84964997     AAsi    T    C        0      0        2 
  15  chr15_84964997     AKia    T    C        0      0        2 
  15  chr15_84964997     AOna    T    C        1      2        2 
  15  chr15_84964997     ASom    T    C        0      0        2 
  15  chr15_84964997     HCab    T    C        0      0        2 
  15  chr15_84964997     HPrz    T    C        0      0        2 
  15  chr15_84964997     ZBoe    T    C        0      0        2 
  15  chr15_84964997     ZGre    T    C        0      0        2 
  15  chr15_84964997     ZHar    T    C        0      0        2 
  15  chr15_84964997   Sample    T    C        0      0        2 
  15  chr15_84967160     AAsi    T    C        0      0        2 
  15  chr15_84967160     AKia    T    C        0      0        2 
  15  chr15_84967160     AOna    T    C        0      0        2 
  15  chr15_84967160     ASom    T    C        0      0        2 
  15  chr15_84967160     HCab    T    C        0      0        2 
  15  chr15_84967160     HPrz    T    C        0      0        2 
  15  chr15_84967160     ZBoe    T    C        0      0        2 
  15  chr15_84967160     ZGre    T    C        0      0        2 
  15  chr15_84967160     ZHar    T    C      0.5      1        2 
  15  chr15_84967160   Sample    T    C        0      0        2 
  15  chr15_84968562     AAsi    A    C        0      0        2 
  15  chr15_84968562     AKia    A    C        0      0        2 
  15  chr15_84968562     AOna    A    C        0      0        2 
  15  chr15_84968562     ASom    A    C        0      0        2 
  15  chr15_84968562     HCab    A    C        0      0        2 
  15  chr15_84968562     HPrz    A    C        0      0        2 
  15  chr15_84968562     ZBoe    A    C        0      0        2 
  15  chr15_84968562     ZGre    A    C        0      0        2 
  15  chr15_84968562     ZHar    A    C      0.5      1        2 
  15  chr15_84968562   Sample    A    C        0      0        2 
  15  chr15_84975114     AAsi    C    A        0      0        2 
  15  chr15_84975114     AKia    C    A        0      0        2 
  15  chr15_84975114     AOna    C    A        0      0        2 
  15  chr15_84975114     ASom    C    A        0      0        2 
  15  chr15_84975114     HCab    C    A        1      2        2 
  15  chr15_84975114     HPrz    C    A        1      2        2 
  15  chr15_84975114     ZBoe    C    A        0      0        2 
  15  chr15_84975114     ZGre    C    A        0      0        2 
  15  chr15_84975114     ZHar    C    A        0      0        2 
  15  chr15_84975114   Sample    C    A        0      0        2 
  15  chr15_84975168     AAsi    G    A        0      0        2 
  15  chr15_84975168     AKia    G    A        0      0        2 
  15  chr15_84975168     AOna    G    A        0      0        2 
  15  chr15_84975168     ASom    G    A        0      0        2 
  15  chr15_84975168     HCab    G    A        0      0        2 
  15  chr15_84975168     HPrz    G    A        0      0        2 
  15  chr15_84975168     ZBoe    G    A        1      2        2 
  15  chr15_84975168     ZGre    G    A        1      2        2 
  15  chr15_84975168     ZHar    G    A        0      0        2 
  15  chr15_84975168   Sample    G    A        0      0        2 
  15  chr15_84976281     AAsi    T    C        0      0        2 
  15  chr15_84976281     AKia    T    C        0      0        2 
  15  chr15_84976281     AOna    T    C        0      0        2 
  15  chr15_84976281     ASom    T    C        0      0        2 
  15  chr15_84976281     HCab    T    C        1      2        2 
  15  chr15_84976281     HPrz    T    C        1      2        2 
  15  chr15_84976281     ZBoe    T    C        0      0        2 
  15  chr15_84976281     ZGre    T    C        0      0        2 
  15  chr15_84976281     ZHar    T    C        0      0        2 
  15  chr15_84976281   Sample    T    C        0      0        2 
  15  chr15_84982547     AAsi    G    A        0      0        2 
  15  chr15_84982547     AKia    G    A        0      0        2 
  15  chr15_84982547     AOna    G    A        0      0        2 
  15  chr15_84982547     ASom    G    A        0      0        2 
  15  chr15_84982547     HCab    G    A        0      0        2 
  15  chr15_84982547     HPrz    G    A        0      0        2 
  15  chr15_84982547     ZBoe    G    A        1      2        2 
  15  chr15_84982547     ZGre    G    A        0      0        2 
  15  chr15_84982547     ZHar    G    A        0      0        2 
  15  chr15_84982547   Sample    G    A        0      0        2 
  15  chr15_84991157     AAsi    C    T        0      0        2 
  15  chr15_84991157     AKia    C    T        0      0        2 
  15  chr15_84991157     AOna    C    T        1      2        2 
  15  chr15_84991157     ASom    C    T        0      0        2 
  15  chr15_84991157     HCab    C    T        0      0        2 
  15  chr15_84991157     HPrz    C    T        0      0        2 
  15  chr15_84991157     ZBoe    C    T        0      0        2 
  15  chr15_84991157     ZGre    C    T        0      0        2 
  15  chr15_84991157     ZHar    C    T        0      0        2 
  15  chr15_84991157   Sample    C    T        0      0        2 
  15  chr15_84992275     AAsi    T    C        0      0        2 
  15  chr15_84992275     AKia    T    C        0      0        2 
  15  chr15_84992275     AOna    T    C        0      0        2 
  15  chr15_84992275     ASom    T    C        0      0        2 
  15  chr15_84992275     HCab    T    C        0      0        2 
  15  chr15_84992275     HPrz    T    C        0      0        2 
  15  chr15_84992275     ZBoe    T    C      0.5      1        2 
  15  chr15_84992275     ZGre    T    C        0      0        2 
  15  chr15_84992275     ZHar    T    C        0      0        2 
  15  chr15_84992275   Sample    T    C        0      0        2 
  15  chr15_84993209     AAsi    G    C        0      0        2 
  15  chr15_84993209     AKia    G    C        1      2        2 
  15  chr15_84993209     AOna    G    C        1      2        2 
  15  chr15_84993209     ASom    G    C        0      0        2 
  15  chr15_84993209     HCab    G    C        0      0        2 
  15  chr15_84993209     HPrz    G    C        0      0        2 
  15  chr15_84993209     ZBoe    G    C        0      0        2 
  15  chr15_84993209     ZGre    G    C        0      0        2 
  15  chr15_84993209     ZHar    G    C        0      0        2 
  15  chr15_84993209   Sample    G    C        0      0        2 
  15  chr15_84994135     AAsi    G    T        0      0        2 
  15  chr15_84994135     AKia    G    T        1      2        2 
  15  chr15_84994135     AOna    G    T        1      2        2 
  15  chr15_84994135     ASom    G    T        0      0        2 
  15  chr15_84994135     HCab    G    T        0      0        2 
  15  chr15_84994135     HPrz    G    T        0      0        2 
  15  chr15_84994135     ZBoe    G    T        0      0        2 
  15  chr15_84994135     ZGre    G    T        0      0        2 
  15  chr15_84994135     ZHar    G    T        0      0        2 
  15  chr15_84994135   Sample    G    T        0      0        2 
  15  chr15_85011412     AAsi    A    T        0      0        2 
  15  chr15_85011412     AKia    A    T        0      0        2 
  15  chr15_85011412     AOna    A    T        0      0        2 
  15  chr15_85011412     ASom    A    T        0      0        2 
  15  chr15_85011412     HCab    A    T        1      2        2 
  15  chr15_85011412     HPrz    A    T        1      2        2 
  15  chr15_85011412     ZBoe    A    T        0      0        2 
  15  chr15_85011412     ZGre    A    T        0      0        2 
  15  chr15_85011412     ZHar    A    T        0      0        2 
  15  chr15_85011412   Sample    A    T        0      0        2 
  15  chr15_85013497     AAsi    C    G        0      0        2 
  15  chr15_85013497     AKia    C    G        0      0        2 
  15  chr15_85013497     AOna    C    G        0      0        2 
  15  chr15_85013497     ASom    C    G        0      0        2 
  15  chr15_85013497     HCab    C    G        1      2        2 
  15  chr15_85013497     HPrz    C    G        1      2        2 
  15  chr15_85013497     ZBoe    C    G        0      0        2 
  15  chr15_85013497     ZGre    C    G        0      0        2 
  15  chr15_85013497     ZHar    C    G        0      0        2 
  15  chr15_85013497   Sample    C    G        0      0        2 
  15  chr15_85014128     AAsi    C    G        0      0        2 
  15  chr15_85014128     AKia    C    G        0      0        2 
  15  chr15_85014128     AOna    C    G        1      2        2 
  15  chr15_85014128     ASom    C    G        0      0        2 
  15  chr15_85014128     HCab    C    G        0      0        2 
  15  chr15_85014128     HPrz    C    G        0      0        2 
  15  chr15_85014128     ZBoe    C    G        0      0        2 
  15  chr15_85014128     ZGre    C    G        0      0        2 
  15  chr15_85014128     ZHar    C    G        0      0        2 
  15  chr15_85014128   Sample    C    G        0      0        2 
  15  chr15_85015000     AAsi    G    T        0      0        2 
  15  chr15_85015000     AKia    G    T        0      0        2 
  15  chr15_85015000     AOna    G    T        0      0        2 
  15  chr15_85015000     ASom    G    T        0      0        2 
  15  chr15_85015000     HCab    G    T        1      2        2 
  15  chr15_85015000     HPrz    G    T        1      2        2 
  15  chr15_85015000     ZBoe    G    T        0      0        2 
  15  chr15_85015000     ZGre    G    T        0      0        2 
  15  chr15_85015000     ZHar    G    T        0      0        2 
  15  chr15_85015000   Sample    G    T        0      0        2 
  15  chr15_85015526     AAsi    G    A      0.5      1        2 
  15  chr15_85015526     AKia    G    A        0      0        2 
  15  chr15_85015526     AOna    G    A        0      0        2 
  15  chr15_85015526     ASom    G    A        0      0        2 
  15  chr15_85015526     HCab    G    A        0      0        2 
  15  chr15_85015526     HPrz    G    A        0      0        2 
  15  chr15_85015526     ZBoe    G    A        0      0        2 
  15  chr15_85015526     ZGre    G    A        0      0        2 
  15  chr15_85015526     ZHar    G    A        0      0        2 
  15  chr15_85015526   Sample    G    A        0      0        2 
  15  chr15_85015979     AAsi    C    G        0      0        2 
  15  chr15_85015979     AKia    C    G        0      0        2 
  15  chr15_85015979     AOna    C    G        0      0        2 
  15  chr15_85015979     ASom    C    G        0      0        2 
  15  chr15_85015979     HCab    C    G        0      0        2 
  15  chr15_85015979     HPrz    C    G        0      0        2 
  15  chr15_85015979     ZBoe    C    G        0      0        2 
  15  chr15_85015979     ZGre    C    G        1      2        2 
  15  chr15_85015979     ZHar    C    G        0      0        2 
  15  chr15_85015979   Sample    C    G        0      0        2 
  15  chr15_85017072     AAsi    G    A        0      0        2 
  15  chr15_85017072     AKia    G    A        0      0        2 
  15  chr15_85017072     AOna    G    A        0      0        2 
  15  chr15_85017072     ASom    G    A        0      0        2 
  15  chr15_85017072     HCab    G    A        0      0        2 
  15  chr15_85017072     HPrz    G    A        0      0        2 
  15  chr15_85017072     ZBoe    G    A      0.5      1        2 
  15  chr15_85017072     ZGre    G    A        0      0        2 
  15  chr15_85017072     ZHar    G    A        0      0        2 
  15  chr15_85017072   Sample    G    A        0      0        2 
  15  chr15_85021548     AAsi    G    A        0      0        2 
  15  chr15_85021548     AKia    G    A      0.5      1        2 
  15  chr15_85021548     AOna    G    A        0      0        2 
  15  chr15_85021548     ASom    G    A        0      0        2 
  15  chr15_85021548     HCab    G    A        0      0        2 
  15  chr15_85021548     HPrz    G    A        0      0        2 
  15  chr15_85021548     ZBoe    G    A        0      0        2 
  15  chr15_85021548     ZGre    G    A        0      0        2 
  15  chr15_85021548     ZHar    G    A        0      0        2 
  15  chr15_85021548   Sample    G    A        0      0        2 
  15  chr15_85023689     AAsi    A    G        0      0        2 
  15  chr15_85023689     AKia    A    G        0      0        2 
  15  chr15_85023689     AOna    A    G        0      0        2 
  15  chr15_85023689     ASom    A    G        0      0        2 
  15  chr15_85023689     HCab    A    G        1      2        2 
  15  chr15_85023689     HPrz    A    G        1      2        2 
  15  chr15_85023689     ZBoe    A    G        0      0        2 
  15  chr15_85023689     ZGre    A    G        0      0        2 
  15  chr15_85023689     ZHar    A    G        0      0        2 
  15  chr15_85023689   Sample    A    G        0      0        2 
  15  chr15_85025326     AAsi    C    T        0      0        2 
  15  chr15_85025326     AKia    C    T        0      0        2 
  15  chr15_85025326     AOna    C    T        0      0        2 
  15  chr15_85025326     ASom    C    T        0      0        2 
  15  chr15_85025326     HCab    C    T        0      0        2 
  15  chr15_85025326     HPrz    C    T        0      0        2 
  15  chr15_85025326     ZBoe    C    T        0      0        2 
  15  chr15_85025326     ZGre    C    T        0      0        2 
  15  chr15_85025326     ZHar    C    T      0.5      1        2 
  15  chr15_85025326   Sample    C    T        0      0        2 
  15  chr15_85030998     AAsi    A    G      0.5      1        2 
  15  chr15_85030998     AKia    A    G        0      0        2 
  15  chr15_85030998     AOna    A    G        0      0        2 
  15  chr15_85030998     ASom    A    G        0      0        2 
  15  chr15_85030998     HCab    A    G        0      0        2 
  15  chr15_85030998     HPrz    A    G        0      0        2 
  15  chr15_85030998     ZBoe    A    G        0      0        2 
  15  chr15_85030998     ZGre    A    G        0      0        2 
  15  chr15_85030998     ZHar    A    G        0      0        2 
  15  chr15_85030998   Sample    A    G        0      0        2 
  15  chr15_85032175     AAsi    T    C      0.5      1        2 
  15  chr15_85032175     AKia    T    C        0      0        2 
  15  chr15_85032175     AOna    T    C        0      0        2 
  15  chr15_85032175     ASom    T    C        0      0        2 
  15  chr15_85032175     HCab    T    C        0      0        2 
  15  chr15_85032175     HPrz    T    C        0      0        2 
  15  chr15_85032175     ZBoe    T    C      0.5      1        2 
  15  chr15_85032175     ZGre    T    C        0      0        2 
  15  chr15_85032175     ZHar    T    C        0      0        2 
  15  chr15_85032175   Sample    T    C        0      0        2 
  15  chr15_85037004     AAsi    G    T        0      0        2 
  15  chr15_85037004     AKia    G    T        0      0        2 
  15  chr15_85037004     AOna    G    T        0      0        2 
  15  chr15_85037004     ASom    G    T        0      0        2 
  15  chr15_85037004     HCab    G    T        0      0        2 
  15  chr15_85037004     HPrz    G    T        0      0        2 
  15  chr15_85037004     ZBoe    G    T        0      0        2 
  15  chr15_85037004     ZGre    G    T      0.5      1        2 
  15  chr15_85037004     ZHar    G    T        0      0        2 
  15  chr15_85037004   Sample    G    T        0      0        2 
  15  chr15_85039020     AAsi    T    A        0      0        2 
  15  chr15_85039020     AKia    T    A        0      0        2 
  15  chr15_85039020     AOna    T    A        0      0        2 
  15  chr15_85039020     ASom    T    A        0      0        2 
  15  chr15_85039020     HCab    T    A        1      2        2 
  15  chr15_85039020     HPrz    T    A        1      2        2 
  15  chr15_85039020     ZBoe    T    A        0      0        2 
  15  chr15_85039020     ZGre    T    A        0      0        2 
  15  chr15_85039020     ZHar    T    A        0      0        2 
  15  chr15_85039020   Sample    T    A        0      0        2 
  15  chr15_85043005     AAsi    A    G        1      2        2 
  15  chr15_85043005     AKia    A    G        1      2        2 
  15  chr15_85043005     AOna    A    G        0      0        2 
  15  chr15_85043005     ASom    A    G        1      2        2 
  15  chr15_85043005     HCab    A    G        0      0        2 
  15  chr15_85043005     HPrz    A    G        0      0        2 
  15  chr15_85043005     ZBoe    A    G        0      0        2 
  15  chr15_85043005     ZGre    A    G        0      0        2 
  15  chr15_85043005     ZHar    A    G        0      0        2 
  15  chr15_85043005   Sample    A    G        1      2        2 
  15  chr15_85051655     AAsi    T    G        0      0        2 
  15  chr15_85051655     AKia    T    G        0      0        2 
  15  chr15_85051655     AOna    T    G        0      0        2 
  15  chr15_85051655     ASom    T    G        0      0        2 
  15  chr15_85051655     HCab    T    G      0.5      1        2 
  15  chr15_85051655     HPrz    T    G        0      0        2 
  15  chr15_85051655     ZBoe    T    G        0      0        2 
  15  chr15_85051655     ZGre    T    G        0      0        2 
  15  chr15_85051655     ZHar    T    G        0      0        2 
  15  chr15_85051655   Sample    T    G        0      0        2 
  15  chr15_85054482     AAsi    C    T        0      0        2 
  15  chr15_85054482     AKia    C    T        0      0        2 
  15  chr15_85054482     AOna    C    T        0      0        2 
  15  chr15_85054482     ASom    C    T        0      0        2 
  15  chr15_85054482     HCab    C    T      0.5      1        2 
  15  chr15_85054482     HPrz    C    T        0      0        2 
  15  chr15_85054482     ZBoe    C    T        0      0        2 
  15  chr15_85054482     ZGre    C    T        0      0        2 
  15  chr15_85054482     ZHar    C    T        0      0        2 
  15  chr15_85054482   Sample    C    T        0      0        2 
  15  chr15_85059171     AAsi    A    G        0      0        2 
  15  chr15_85059171     AKia    A    G      0.5      1        2 
  15  chr15_85059171     AOna    A    G        1      2        2 
  15  chr15_85059171     ASom    A    G        0      0        2 
  15  chr15_85059171     HCab    A    G        0      0        2 
  15  chr15_85059171     HPrz    A    G        0      0        2 
  15  chr15_85059171     ZBoe    A    G        0      0        2 
  15  chr15_85059171     ZGre    A    G        0      0        2 
  15  chr15_85059171     ZHar    A    G        0      0        2 
  15  chr15_85059171   Sample    A    G        0      0        2 
  15  chr15_85059798     AAsi    C    T        0      0        2 
  15  chr15_85059798     AKia    C    T        0      0        2 
  15  chr15_85059798     AOna    C    T        1      2        2 
  15  chr15_85059798     ASom    C    T        0      0        2 
  15  chr15_85059798     HCab    C    T        0      0        2 
  15  chr15_85059798     HPrz    C    T        0      0        2 
  15  chr15_85059798     ZBoe    C    T        0      0        2 
  15  chr15_85059798     ZGre    C    T        0      0        2 
  15  chr15_85059798     ZHar    C    T        0      0        2 
  15  chr15_85059798   Sample    C    T        0      0        2 
  15  chr15_85060888     AAsi    T    C        0      0        2 
  15  chr15_85060888     AKia    T    C        0      0        2 
  15  chr15_85060888     AOna    T    C        0      0        2 
  15  chr15_85060888     ASom    T    C        1      2        2 
  15  chr15_85060888     HCab    T    C        0      0        2 
  15  chr15_85060888     HPrz    T    C        0      0        2 
  15  chr15_85060888     ZBoe    T    C        0      0        2 
  15  chr15_85060888     ZGre    T    C        0      0        2 
  15  chr15_85060888     ZHar    T    C        0      0        2 
  15  chr15_85060888   Sample    T    C        0      0        2 
  15  chr15_85063242     AAsi    C    T        0      0        2 
  15  chr15_85063242     AKia    C    T        0      0        2 
  15  chr15_85063242     AOna    C    T      0.5      1        2 
  15  chr15_85063242     ASom    C    T        0      0        2 
  15  chr15_85063242     HCab    C    T        0      0        2 
  15  chr15_85063242     HPrz    C    T        0      0        2 
  15  chr15_85063242     ZBoe    C    T        0      0        2 
  15  chr15_85063242     ZGre    C    T        0      0        2 
  15  chr15_85063242     ZHar    C    T        0      0        2 
  15  chr15_85063242   Sample    C    T        0      0        2 
  15  chr15_85063306     AAsi    A    G        0      0        2 
  15  chr15_85063306     AKia    A    G      0.5      1        2 
  15  chr15_85063306     AOna    A    G        0      0        2 
  15  chr15_85063306     ASom    A    G        0      0        2 
  15  chr15_85063306     HCab    A    G        0      0        2 
  15  chr15_85063306     HPrz    A    G        0      0        2 
  15  chr15_85063306     ZBoe    A    G        0      0        2 
  15  chr15_85063306     ZGre    A    G        0      0        2 
  15  chr15_85063306     ZHar    A    G        0      0        2 
  15  chr15_85063306   Sample    A    G        0      0        2 
  15  chr15_85076919     AAsi    G    A        0      0        2 
  15  chr15_85076919     AKia    G    A        0      0        2 
  15  chr15_85076919     AOna    G    A        0      0        2 
  15  chr15_85076919     ASom    G    A        0      0        2 
  15  chr15_85076919     HCab    G    A        1      2        2 
  15  chr15_85076919     HPrz    G    A      0.5      1        2 
  15  chr15_85076919     ZBoe    G    A        0      0        2 
  15  chr15_85076919     ZGre    G    A        0      0        2 
  15  chr15_85076919     ZHar    G    A        0      0        2 
  15  chr15_85076919   Sample    G    A        0      0        2 
  15  chr15_85080035     AAsi    T    C        0      0        2 
  15  chr15_85080035     AKia    T    C        0      0        2 
  15  chr15_85080035     AOna    T    C        0      0        2 
  15  chr15_85080035     ASom    T    C        0      0        2 
  15  chr15_85080035     HCab    T    C        0      0        2 
  15  chr15_85080035     HPrz    T    C        0      0        2 
  15  chr15_85080035     ZBoe    T    C        0      0        2 
  15  chr15_85080035     ZGre    T    C      0.5      1        2 
  15  chr15_85080035     ZHar    T    C        0      0        2 
  15  chr15_85080035   Sample    T    C        0      0        2 
  15  chr15_85084691     AAsi    G    A        0      0        2 
  15  chr15_85084691     AKia    G    A        0      0        2 
  15  chr15_85084691     AOna    G    A        0      0        2 
  15  chr15_85084691     ASom    G    A        0      0        2 
  15  chr15_85084691     HCab    G    A        0      0        2 
  15  chr15_85084691     HPrz    G    A        0      0        2 
  15  chr15_85084691     ZBoe    G    A      0.5      1        2 
  15  chr15_85084691     ZGre    G    A        0      0        2 
  15  chr15_85084691     ZHar    G    A        0      0        2 
  15  chr15_85084691   Sample    G    A        0      0        2 
  15  chr15_85085148     AAsi    T    G        0      0        2 
  15  chr15_85085148     AKia    T    G      0.5      1        2 
  15  chr15_85085148     AOna    T    G        0      0        2 
  15  chr15_85085148     ASom    T    G        0      0        2 
  15  chr15_85085148     HCab    T    G        0      0        2 
  15  chr15_85085148     HPrz    T    G        0      0        2 
  15  chr15_85085148     ZBoe    T    G        0      0        2 
  15  chr15_85085148     ZGre    T    G        0      0        2 
  15  chr15_85085148     ZHar    T    G        0      0        2 
  15  chr15_85085148   Sample    T    G        0      0        2 
  15  chr15_85100743     AAsi    T    C        0      0        2 
  15  chr15_85100743     AKia    T    C        0      0        2 
  15  chr15_85100743     AOna    T    C        0      0        2 
  15  chr15_85100743     ASom    T    C        0      0        2 
  15  chr15_85100743     HCab    T    C        1      2        2 
  15  chr15_85100743     HPrz    T    C        1      2        2 
  15  chr15_85100743     ZBoe    T    C        0      0        2 
  15  chr15_85100743     ZGre    T    C        0      0        2 
  15  chr15_85100743     ZHar    T    C        0      0        2 
  15  chr15_85100743   Sample    T    C        0      0        2 
  15  chr15_85103284     AAsi    A    G        0      0        2 
  15  chr15_85103284     AKia    A    G      0.5      1        2 
  15  chr15_85103284     AOna    A    G        0      0        2 
  15  chr15_85103284     ASom    A    G        0      0        2 
  15  chr15_85103284     HCab    A    G        0      0        2 
  15  chr15_85103284     HPrz    A    G        0      0        2 
  15  chr15_85103284     ZBoe    A    G        0      0        2 
  15  chr15_85103284     ZGre    A    G        0      0        2 
  15  chr15_85103284     ZHar    A    G        0      0        2 
  15  chr15_85103284   Sample    A    G        0      0        2 
  15  chr15_85104935     AAsi    T    C        0      0        2 
  15  chr15_85104935     AKia    T    C        0      0        2 
  15  chr15_85104935     AOna    T    C        0      0        2 
  15  chr15_85104935     ASom    T    C        0      0        2 
  15  chr15_85104935     HCab    T    C        1      2        2 
  15  chr15_85104935     HPrz    T    C        1      2        2 
  15  chr15_85104935     ZBoe    T    C        0      0        2 
  15  chr15_85104935     ZGre    T    C        0      0        2 
  15  chr15_85104935     ZHar    T    C        0      0        2 
  15  chr15_85104935   Sample    T    C        0      0        2 
  15  chr15_85108622     AAsi    G    A        0      0        2 
  15  chr15_85108622     AKia    G    A        0      0        2 
  15  chr15_85108622     AOna    G    A        0      0        2 
  15  chr15_85108622     ASom    G    A        0      0        2 
  15  chr15_85108622     HCab    G    A        0      0        2 
  15  chr15_85108622     HPrz    G    A        0      0        2 
  15  chr15_85108622     ZBoe    G    A        0      0        2 
  15  chr15_85108622     ZGre    G    A        1      2        2 
  15  chr15_85108622     ZHar    G    A        0      0        2 
  15  chr15_85108622   Sample    G    A        0      0        2 
  15  chr15_85115293     AAsi    C    T        0      0        2 
  15  chr15_85115293     AKia    C    T        1      2        2 
  15  chr15_85115293     AOna    C    T        1      2        2 
  15  chr15_85115293     ASom    C    T        0      0        2 
  15  chr15_85115293     HCab    C    T        0      0        2 
  15  chr15_85115293     HPrz    C    T        0      0        2 
  15  chr15_85115293     ZBoe    C    T        0      0        2 
  15  chr15_85115293     ZGre    C    T        0      0        2 
  15  chr15_85115293     ZHar    C    T        0      0        2 
  15  chr15_85115293   Sample    C    T        0      0        2 
  15  chr15_85120868     AAsi    A    G        0      0        2 
  15  chr15_85120868     AKia    A    G        0      0        2 
  15  chr15_85120868     AOna    A    G        0      0        2 
  15  chr15_85120868     ASom    A    G        0      0        2 
  15  chr15_85120868     HCab    A    G        0      0        2 
  15  chr15_85120868     HPrz    A    G        0      0        2 
  15  chr15_85120868     ZBoe    A    G        0      0        2 
  15  chr15_85120868     ZGre    A    G        0      0        2 
  15  chr15_85120868     ZHar    A    G      0.5      1        2 
  15  chr15_85120868   Sample    A    G        0      0        2 
  15  chr15_85120890     AAsi    T    C        1      2        2 
  15  chr15_85120890     AKia    T    C        0      0        2 
  15  chr15_85120890     AOna    T    C        0      0        2 
  15  chr15_85120890     ASom    T    C        0      0        2 
  15  chr15_85120890     HCab    T    C        0      0        2 
  15  chr15_85120890     HPrz    T    C        0      0        2 
  15  chr15_85120890     ZBoe    T    C        0      0        2 
  15  chr15_85120890     ZGre    T    C        0      0        2 
  15  chr15_85120890     ZHar    T    C        0      0        2 
  15  chr15_85120890   Sample    T    C        0      0        2 
  15  chr15_85121264     AAsi    T    C        0      0        2 
  15  chr15_85121264     AKia    T    C        0      0        2 
  15  chr15_85121264     AOna    T    C        0      0        2 
  15  chr15_85121264     ASom    T    C        0      0        2 
  15  chr15_85121264     HCab    T    C        0      0        2 
  15  chr15_85121264     HPrz    T    C        0      0        2 
  15  chr15_85121264     ZBoe    T    C        0      0        2 
  15  chr15_85121264     ZGre    T    C        0      0        2 
  15  chr15_85121264     ZHar    T    C      0.5      1        2 
  15  chr15_85121264   Sample    T    C        0      0        2 
  15  chr15_85128654     AAsi    T    C        1      2        2 
  15  chr15_85128654     AKia    T    C        0      0        2 
  15  chr15_85128654     AOna    T    C        0      0        2 
  15  chr15_85128654     ASom    T    C        1      2        2 
  15  chr15_85128654     HCab    T    C        0      0        2 
  15  chr15_85128654     HPrz    T    C        0      0        2 
  15  chr15_85128654     ZBoe    T    C        1      2        2 
  15  chr15_85128654     ZGre    T    C        1      2        2 
  15  chr15_85128654     ZHar    T    C        0      0        2 
  15  chr15_85128654   Sample    T    C        1      2        2 
  15  chr15_85129525     AAsi    T    A        0      0        2 
  15  chr15_85129525     AKia    T    A        0      0        2 
  15  chr15_85129525     AOna    T    A        0      0        2 
  15  chr15_85129525     ASom    T    A        0      0        2 
  15  chr15_85129525     HCab    T    A        1      2        2 
  15  chr15_85129525     HPrz    T    A        1      2        2 
  15  chr15_85129525     ZBoe    T    A        0      0        2 
  15  chr15_85129525     ZGre    T    A        0      0        2 
  15  chr15_85129525     ZHar    T    A        0      0        2 
  15  chr15_85129525   Sample    T    A        0      0        2 
  15  chr15_85132424     AAsi    A    C        0      0        2 
  15  chr15_85132424     AKia    A    C        0      0        2 
  15  chr15_85132424     AOna    A    C        0      0        2 
  15  chr15_85132424     ASom    A    C        0      0        2 
  15  chr15_85132424     HCab    A    C        1      2        2 
  15  chr15_85132424     HPrz    A    C        1      2        2 
  15  chr15_85132424     ZBoe    A    C        0      0        2 
  15  chr15_85132424     ZGre    A    C        0      0        2 
  15  chr15_85132424     ZHar    A    C        0      0        2 
  15  chr15_85132424   Sample    A    C        0      0        2 
  15  chr15_85133262     AAsi    T    C        0      0        2 
  15  chr15_85133262     AKia    T    C        0      0        2 
  15  chr15_85133262     AOna    T    C        0      0        2 
  15  chr15_85133262     ASom    T    C        0      0        2 
  15  chr15_85133262     HCab    T    C        1      2        2 
  15  chr15_85133262     HPrz    T    C        1      2        2 
  15  chr15_85133262     ZBoe    T    C        0      0        2 
  15  chr15_85133262     ZGre    T    C        0      0        2 
  15  chr15_85133262     ZHar    T    C        0      0        2 
  15  chr15_85133262   Sample    T    C        0      0        2 
  15  chr15_85134084     AAsi    C    T        0      0        2 
  15  chr15_85134084     AKia    C    T        0      0        2 
  15  chr15_85134084     AOna    C    T        0      0        2 
  15  chr15_85134084     ASom    C    T        0      0        2 
  15  chr15_85134084     HCab    C    T        0      0        2 
  15  chr15_85134084     HPrz    C    T        0      0        2 
  15  chr15_85134084     ZBoe    C    T        0      0        2 
  15  chr15_85134084     ZGre    C    T        0      0        2 
  15  chr15_85134084     ZHar    C    T      0.5      1        2 
  15  chr15_85134084   Sample    C    T        0      0        2 
  15  chr15_85136513     AAsi    T    C        0      0        2 
  15  chr15_85136513     AKia    T    C      0.5      1        2 
  15  chr15_85136513     AOna    T    C      0.5      1        2 
  15  chr15_85136513     ASom    T    C        0      0        2 
  15  chr15_85136513     HCab    T    C        0      0        2 
  15  chr15_85136513     HPrz    T    C        0      0        2 
  15  chr15_85136513     ZBoe    T    C        1      2        2 
  15  chr15_85136513     ZGre    T    C        0      0        2 
  15  chr15_85136513     ZHar    T    C        0      0        2 
  15  chr15_85136513   Sample    T    C        0      0        2 
  15  chr15_85137408     AAsi    A    G        0      0        2 
  15  chr15_85137408     AKia    A    G        0      0        2 
  15  chr15_85137408     AOna    A    G        0      0        2 
  15  chr15_85137408     ASom    A    G        1      2        2 
  15  chr15_85137408     HCab    A    G        0      0        2 
  15  chr15_85137408     HPrz    A    G        0      0        2 
  15  chr15_85137408     ZBoe    A    G        0      0        2 
  15  chr15_85137408     ZGre    A    G        0      0        2 
  15  chr15_85137408     ZHar    A    G        0      0        2 
  15  chr15_85137408   Sample    A    G        1      2        2 
  15  chr15_85137598     AAsi    A    G        0      0        2 
  15  chr15_85137598     AKia    A    G        0      0        2 
  15  chr15_85137598     AOna    A    G        0      0        2 
  15  chr15_85137598     ASom    A    G        0      0        2 
  15  chr15_85137598     HCab    A    G        0      0        2 
  15  chr15_85137598     HPrz    A    G        0      0        2 
  15  chr15_85137598     ZBoe    A    G      0.5      1        2 
  15  chr15_85137598     ZGre    A    G        0      0        2 
  15  chr15_85137598     ZHar    A    G        0      0        2 
  15  chr15_85137598   Sample    A    G        0      0        2 
  15  chr15_85140715     AAsi    G    C        0      0        2 
  15  chr15_85140715     AKia    G    C        0      0        2 
  15  chr15_85140715     AOna    G    C        0      0        2 
  15  chr15_85140715     ASom    G    C        0      0        2 
  15  chr15_85140715     HCab    G    C      0.5      1        2 
  15  chr15_85140715     HPrz    G    C        0      0        2 
  15  chr15_85140715     ZBoe    G    C        0      0        2 
  15  chr15_85140715     ZGre    G    C        0      0        2 
  15  chr15_85140715     ZHar    G    C        0      0        2 
  15  chr15_85140715   Sample    G    C        0      0        2 
  15  chr15_85147020     AAsi    T    C        1      2        2 
  15  chr15_85147020     AKia    T    C        0      0        2 
  15  chr15_85147020     AOna    T    C        0      0        2 
  15  chr15_85147020     ASom    T    C        0      0        2 
  15  chr15_85147020     HCab    T    C        0      0        2 
  15  chr15_85147020     HPrz    T    C        0      0        2 
  15  chr15_85147020     ZBoe    T    C        0      0        2 
  15  chr15_85147020     ZGre    T    C        0      0        2 
  15  chr15_85147020     ZHar    T    C        0      0        2 
  15  chr15_85147020   Sample    T    C        1      2        2 
  15  chr15_85148721     AAsi    G    A        0      0        2 
  15  chr15_85148721     AKia    G    A        0      0        2 
  15  chr15_85148721     AOna    G    A        0      0        2 
  15  chr15_85148721     ASom    G    A        0      0        2 
  15  chr15_85148721     HCab    G    A        0      0        2 
  15  chr15_85148721     HPrz    G    A        0      0        2 
  15  chr15_85148721     ZBoe    G    A        0      0        2 
  15  chr15_85148721     ZGre    G    A        1      2        2 
  15  chr15_85148721     ZHar    G    A        0      0        2 
  15  chr15_85148721   Sample    G    A        0      0        2 
  15  chr15_85149510     AAsi    G    A        0      0        2 
  15  chr15_85149510     AKia    G    A        0      0        2 
  15  chr15_85149510     AOna    G    A        0      0        2 
  15  chr15_85149510     ASom    G    A        0      0        2 
  15  chr15_85149510     HCab    G    A        0      0        2 
  15  chr15_85149510     HPrz    G    A        0      0        2 
  15  chr15_85149510     ZBoe    G    A      0.5      1        2 
  15  chr15_85149510     ZGre    G    A        0      0        2 
  15  chr15_85149510     ZHar    G    A        0      0        2 
  15  chr15_85149510   Sample    G    A        0      0        2 
  15  chr15_85168335     AAsi    G    A        0      0        2 
  15  chr15_85168335     AKia    G    A        0      0        2 
  15  chr15_85168335     AOna    G    A        0      0        2 
  15  chr15_85168335     ASom    G    A        0      0        2 
  15  chr15_85168335     HCab    G    A        0      0        2 
  15  chr15_85168335     HPrz    G    A        0      0        2 
  15  chr15_85168335     ZBoe    G    A        0      0        2 
  15  chr15_85168335     ZGre    G    A      0.5      1        2 
  15  chr15_85168335     ZHar    G    A        0      0        2 
  15  chr15_85168335   Sample    G    A        0      0        2 
  15  chr15_85170380     AAsi    G    A        0      0        2 
  15  chr15_85170380     AKia    G    A        0      0        2 
  15  chr15_85170380     AOna    G    A        0      0        2 
  15  chr15_85170380     ASom    G    A        0      0        2 
  15  chr15_85170380     HCab    G    A        1      2        2 
  15  chr15_85170380     HPrz    G    A        1      2        2 
  15  chr15_85170380     ZBoe    G    A        0      0        2 
  15  chr15_85170380     ZGre    G    A        0      0        2 
  15  chr15_85170380     ZHar    G    A        0      0        2 
  15  chr15_85170380   Sample    G    A        0      0        2 
  15  chr15_85172696     AAsi    C    G        0      0        2 
  15  chr15_85172696     AKia    C    G      0.5      1        2 
  15  chr15_85172696     AOna    C    G        0      0        2 
  15  chr15_85172696     ASom    C    G        0      0        2 
  15  chr15_85172696     HCab    C    G        0      0        2 
  15  chr15_85172696     HPrz    C    G        0      0        2 
  15  chr15_85172696     ZBoe    C    G        0      0        2 
  15  chr15_85172696     ZGre    C    G        0      0        2 
  15  chr15_85172696     ZHar    C    G        0      0        2 
  15  chr15_85172696   Sample    C    G        0      0        2 
  15  chr15_85174239     AAsi    A    G        0      0        2 
  15  chr15_85174239     AKia    A    G        0      0        2 
  15  chr15_85174239     AOna    A    G        0      0        2 
  15  chr15_85174239     ASom    A    G        0      0        2 
  15  chr15_85174239     HCab    A    G        1      2        2 
  15  chr15_85174239     HPrz    A    G        1      2        2 
  15  chr15_85174239     ZBoe    A    G        0      0        2 
  15  chr15_85174239     ZGre    A    G        0      0        2 
  15  chr15_85174239     ZHar    A    G        0      0        2 
  15  chr15_85174239   Sample    A    G        0      0        2 
  15  chr15_85182907     AAsi    A    G        0      0        2 
  15  chr15_85182907     AKia    A    G        0      0        2 
  15  chr15_85182907     AOna    A    G        0      0        2 
  15  chr15_85182907     ASom    A    G        0      0        2 
  15  chr15_85182907     HCab    A    G      0.5      1        2 
  15  chr15_85182907     HPrz    A    G      0.5      1        2 
  15  chr15_85182907     ZBoe    A    G        0      0        2 
  15  chr15_85182907     ZGre    A    G        0      0        2 
  15  chr15_85182907     ZHar    A    G        0      0        2 
  15  chr15_85182907   Sample    A    G        0      0        2 
  15  chr15_85183131     AAsi    C    A        0      0        2 
  15  chr15_85183131     AKia    C    A        0      0        2 
  15  chr15_85183131     AOna    C    A        0      0        2 
  15  chr15_85183131     ASom    C    A        0      0        2 
  15  chr15_85183131     HCab    C    A        0      0        2 
  15  chr15_85183131     HPrz    C    A        0      0        2 
  15  chr15_85183131     ZBoe    C    A        0      0        2 
  15  chr15_85183131     ZGre    C    A        0      0        2 
  15  chr15_85183131     ZHar    C    A        1      2        2 
  15  chr15_85183131   Sample    C    A        0      0        2 
  15  chr15_85183595     AAsi    G    T        0      0        2 
  15  chr15_85183595     AKia    G    T        0      0        2 
  15  chr15_85183595     AOna    G    T      0.5      1        2 
  15  chr15_85183595     ASom    G    T        0      0        2 
  15  chr15_85183595     HCab    G    T        0      0        2 
  15  chr15_85183595     HPrz    G    T        0      0        2 
  15  chr15_85183595     ZBoe    G    T        0      0        2 
  15  chr15_85183595     ZGre    G    T        0      0        2 
  15  chr15_85183595     ZHar    G    T        0      0        2 
  15  chr15_85183595   Sample    G    T        0      0        2 
  15  chr15_85184868     AAsi    A    G        0      0        2 
  15  chr15_85184868     AKia    A    G        0      0        2 
  15  chr15_85184868     AOna    A    G        0      0        2 
  15  chr15_85184868     ASom    A    G        0      0        2 
  15  chr15_85184868     HCab    A    G        1      2        2 
  15  chr15_85184868     HPrz    A    G        1      2        2 
  15  chr15_85184868     ZBoe    A    G        0      0        2 
  15  chr15_85184868     ZGre    A    G        0      0        2 
  15  chr15_85184868     ZHar    A    G        0      0        2 
  15  chr15_85184868   Sample    A    G        0      0        2 
  15  chr15_85194836     AAsi    A    G        0      0        2 
  15  chr15_85194836     AKia    A    G      0.5      1        2 
  15  chr15_85194836     AOna    A    G        0      0        2 
  15  chr15_85194836     ASom    A    G        0      0        2 
  15  chr15_85194836     HCab    A    G        0      0        2 
  15  chr15_85194836     HPrz    A    G        0      0        2 
  15  chr15_85194836     ZBoe    A    G        0      0        2 
  15  chr15_85194836     ZGre    A    G        0      0        2 
  15  chr15_85194836     ZHar    A    G        0      0        2 
  15  chr15_85194836   Sample    A    G        0      0        2 
  15  chr15_85195909     AAsi    A    G        0      0        2 
  15  chr15_85195909     AKia    A    G        0      0        2 
  15  chr15_85195909     AOna    A    G        0      0        2 
  15  chr15_85195909     ASom    A    G        0      0        2 
  15  chr15_85195909     HCab    A    G        1      2        2 
  15  chr15_85195909     HPrz    A    G        1      2        2 
  15  chr15_85195909     ZBoe    A    G        0      0        2 
  15  chr15_85195909     ZGre    A    G        0      0        2 
  15  chr15_85195909     ZHar    A    G        0      0        2 
  15  chr15_85195909   Sample    A    G        0      0        2 
  15  chr15_85201948     AAsi    G    T        0      0        2 
  15  chr15_85201948     AKia    G    T        0      0        2 
  15  chr15_85201948     AOna    G    T      0.5      1        2 
  15  chr15_85201948     ASom    G    T        0      0        2 
  15  chr15_85201948     HCab    G    T        0      0        2 
  15  chr15_85201948     HPrz    G    T        0      0        2 
  15  chr15_85201948     ZBoe    G    T        0      0        2 
  15  chr15_85201948     ZGre    G    T        0      0        2 
  15  chr15_85201948     ZHar    G    T        0      0        2 
  15  chr15_85201948   Sample    G    T        0      0        2 
  15  chr15_85204472     AAsi    G    T        0      0        2 
  15  chr15_85204472     AKia    G    T        0      0        2 
  15  chr15_85204472     AOna    G    T        0      0        2 
  15  chr15_85204472     ASom    G    T        0      0        2 
  15  chr15_85204472     HCab    G    T        0      0        2 
  15  chr15_85204472     HPrz    G    T        0      0        2 
  15  chr15_85204472     ZBoe    G    T        0      0        2 
  15  chr15_85204472     ZGre    G    T      0.5      1        2 
  15  chr15_85204472     ZHar    G    T        0      0        2 
  15  chr15_85204472   Sample    G    T        0      0        2 
  15  chr15_85205447     AAsi    A    G        0      0        2 
  15  chr15_85205447     AKia    A    G        1      2        2 
  15  chr15_85205447     AOna    A    G        0      0        2 
  15  chr15_85205447     ASom    A    G        0      0        2 
  15  chr15_85205447     HCab    A    G        0      0        2 
  15  chr15_85205447     HPrz    A    G        0      0        2 
  15  chr15_85205447     ZBoe    A    G        0      0        2 
  15  chr15_85205447     ZGre    A    G        0      0        2 
  15  chr15_85205447     ZHar    A    G        0      0        2 
  15  chr15_85205447   Sample    A    G        0      0        2 
  15  chr15_85208521     AAsi    C    T        0      0        2 
  15  chr15_85208521     AKia    C    T        0      0        2 
  15  chr15_85208521     AOna    C    T        0      0        2 
  15  chr15_85208521     ASom    C    T        0      0        2 
  15  chr15_85208521     HCab    C    T      0.5      1        2 
  15  chr15_85208521     HPrz    C    T      0.5      1        2 
  15  chr15_85208521     ZBoe    C    T        0      0        2 
  15  chr15_85208521     ZGre    C    T        0      0        2 
  15  chr15_85208521     ZHar    C    T        0      0        2 
  15  chr15_85208521   Sample    C    T        0      0        2 
  15  chr15_85210397     AAsi    C    T        0      0        2 
  15  chr15_85210397     AKia    C    T        0      0        2 
  15  chr15_85210397     AOna    C    T        0      0        2 
  15  chr15_85210397     ASom    C    T        1      2        2 
  15  chr15_85210397     HCab    C    T        0      0        2 
  15  chr15_85210397     HPrz    C    T        0      0        2 
  15  chr15_85210397     ZBoe    C    T        0      0        2 
  15  chr15_85210397     ZGre    C    T        0      0        2 
  15  chr15_85210397     ZHar    C    T        0      0        2 
  15  chr15_85210397   Sample    C    T        0      0        2 
  15  chr15_85211819     AAsi    T    C        0      0        2 
  15  chr15_85211819     AKia    T    C        0      0        2 
  15  chr15_85211819     AOna    T    C        0      0        2 
  15  chr15_85211819     ASom    T    C        0      0        2 
  15  chr15_85211819     HCab    T    C        0      0        2 
  15  chr15_85211819     HPrz    T    C      0.5      1        2 
  15  chr15_85211819     ZBoe    T    C        0      0        2 
  15  chr15_85211819     ZGre    T    C        0      0        2 
  15  chr15_85211819     ZHar    T    C        0      0        2 
  15  chr15_85211819   Sample    T    C        0      0        2 
  15  chr15_85212659     AAsi    C    G        0      0        2 
  15  chr15_85212659     AKia    C    G        0      0        2 
  15  chr15_85212659     AOna    C    G        0      0        2 
  15  chr15_85212659     ASom    C    G        0      0        2 
  15  chr15_85212659     HCab    C    G        0      0        2 
  15  chr15_85212659     HPrz    C    G        0      0        2 
  15  chr15_85212659     ZBoe    C    G        1      2        2 
  15  chr15_85212659     ZGre    C    G        1      2        2 
  15  chr15_85212659     ZHar    C    G        1      2        2 
  15  chr15_85212659   Sample    C    G        0      0        2 
  15  chr15_85217460     AAsi    A    C        0      0        2 
  15  chr15_85217460     AKia    A    C        0      0        2 
  15  chr15_85217460     AOna    A    C      0.5      1        2 
  15  chr15_85217460     ASom    A    C        0      0        2 
  15  chr15_85217460     HCab    A    C        0      0        2 
  15  chr15_85217460     HPrz    A    C        0      0        2 
  15  chr15_85217460     ZBoe    A    C        0      0        2 
  15  chr15_85217460     ZGre    A    C        0      0        2 
  15  chr15_85217460     ZHar    A    C        0      0        2 
  15  chr15_85217460   Sample    A    C        0      0        2 
  15  chr15_85220244     AAsi    G    C        0      0        2 
  15  chr15_85220244     AKia    G    C        0      0        2 
  15  chr15_85220244     AOna    G    C        0      0        2 
  15  chr15_85220244     ASom    G    C        0      0        2 
  15  chr15_85220244     HCab    G    C      0.5      1        2 
  15  chr15_85220244     HPrz    G    C        0      0        2 
  15  chr15_85220244     ZBoe    G    C        0      0        2 
  15  chr15_85220244     ZGre    G    C        0      0        2 
  15  chr15_85220244     ZHar    G    C        0      0        2 
  15  chr15_85220244   Sample    G    C        0      0        2 
  15  chr15_85221115     AAsi    T    C        0      0        2 
  15  chr15_85221115     AKia    T    C        0      0        2 
  15  chr15_85221115     AOna    T    C        0      0        2 
  15  chr15_85221115     ASom    T    C        0      0        2 
  15  chr15_85221115     HCab    T    C        0      0        2 
  15  chr15_85221115     HPrz    T    C        0      0        2 
  15  chr15_85221115     ZBoe    T    C        0      0        2 
  15  chr15_85221115     ZGre    T    C        1      2        2 
  15  chr15_85221115     ZHar    T    C        0      0        2 
  15  chr15_85221115   Sample    T    C        1      2        2 
  15  chr15_85222124     AAsi    G    A        0      0        2 
  15  chr15_85222124     AKia    G    A        0      0        2 
  15  chr15_85222124     AOna    G    A        0      0        2 
  15  chr15_85222124     ASom    G    A        0      0        2 
  15  chr15_85222124     HCab    G    A        0      0        2 
  15  chr15_85222124     HPrz    G    A        0      0        2 
  15  chr15_85222124     ZBoe    G    A        0      0        2 
  15  chr15_85222124     ZGre    G    A        1      2        2 
  15  chr15_85222124     ZHar    G    A        0      0        2 
  15  chr15_85222124   Sample    G    A        0      0        2 
  15  chr15_85224651     AAsi    T    C        1      2        2 
  15  chr15_85224651     AKia    T    C        0      0        2 
  15  chr15_85224651     AOna    T    C        0      0        2 
  15  chr15_85224651     ASom    T    C        1      2        2 
  15  chr15_85224651     HCab    T    C      0.5      1        2 
  15  chr15_85224651     HPrz    T    C        0      0        2 
  15  chr15_85224651     ZBoe    T    C      0.5      1        2 
  15  chr15_85224651     ZGre    T    C        0      0        2 
  15  chr15_85224651     ZHar    T    C        0      0        2 
  15  chr15_85224651   Sample    T    C        1      2        2 
  15  chr15_85224798     AAsi    G    A        0      0        2 
  15  chr15_85224798     AKia    G    A        1      2        2 
  15  chr15_85224798     AOna    G    A      0.5      1        2 
  15  chr15_85224798     ASom    G    A        0      0        2 
  15  chr15_85224798     HCab    G    A        0      0        2 
  15  chr15_85224798     HPrz    G    A        0      0        2 
  15  chr15_85224798     ZBoe    G    A        0      0        2 
  15  chr15_85224798     ZGre    G    A        0      0        2 
  15  chr15_85224798     ZHar    G    A        0      0        2 
  15  chr15_85224798   Sample    G    A        0      0        2 
  15  chr15_85238598     AAsi    G    A        0      0        2 
  15  chr15_85238598     AKia    G    A        0      0        2 
  15  chr15_85238598     AOna    G    A        0      0        2 
  15  chr15_85238598     ASom    G    A        0      0        2 
  15  chr15_85238598     HCab    G    A        1      2        2 
  15  chr15_85238598     HPrz    G    A        1      2        2 
  15  chr15_85238598     ZBoe    G    A        0      0        2 
  15  chr15_85238598     ZGre    G    A        0      0        2 
  15  chr15_85238598     ZHar    G    A        0      0        2 
  15  chr15_85238598   Sample    G    A        0      0        2 
  15  chr15_85242035     AAsi    C    T        0      0        2 
  15  chr15_85242035     AKia    C    T        0      0        2 
  15  chr15_85242035     AOna    C    T        0      0        2 
  15  chr15_85242035     ASom    C    T        0      0        2 
  15  chr15_85242035     HCab    C    T        1      2        2 
  15  chr15_85242035     HPrz    C    T        1      2        2 
  15  chr15_85242035     ZBoe    C    T        0      0        2 
  15  chr15_85242035     ZGre    C    T        0      0        2 
  15  chr15_85242035     ZHar    C    T        0      0        2 
  15  chr15_85242035   Sample    C    T        0      0        2 
  15  chr15_85243155     AAsi    G    A        0      0        2 
  15  chr15_85243155     AKia    G    A      0.5      1        2 
  15  chr15_85243155     AOna    G    A        0      0        2 
  15  chr15_85243155     ASom    G    A        0      0        2 
  15  chr15_85243155     HCab    G    A        0      0        2 
  15  chr15_85243155     HPrz    G    A        0      0        2 
  15  chr15_85243155     ZBoe    G    A        0      0        2 
  15  chr15_85243155     ZGre    G    A        0      0        2 
  15  chr15_85243155     ZHar    G    A        0      0        2 
  15  chr15_85243155   Sample    G    A        0      0        2 
  15  chr15_85248374     AAsi    A    G      0.5      1        2 
  15  chr15_85248374     AKia    A    G        0      0        2 
  15  chr15_85248374     AOna    A    G        0      0        2 
  15  chr15_85248374     ASom    A    G        1      2        2 
  15  chr15_85248374     HCab    A    G        0      0        2 
  15  chr15_85248374     HPrz    A    G        0      0        2 
  15  chr15_85248374     ZBoe    A    G        0      0        2 
  15  chr15_85248374     ZGre    A    G        0      0        2 
  15  chr15_85248374     ZHar    A    G        0      0        2 
  15  chr15_85248374   Sample    A    G        1      2        2 
  15  chr15_85252115     AAsi    T    C        0      0        2 
  15  chr15_85252115     AKia    T    C        0      0        2 
  15  chr15_85252115     AOna    T    C        0      0        2 
  15  chr15_85252115     ASom    T    C        0      0        2 
  15  chr15_85252115     HCab    T    C        0      0        2 
  15  chr15_85252115     HPrz    T    C        0      0        2 
  15  chr15_85252115     ZBoe    T    C        0      0        2 
  15  chr15_85252115     ZGre    T    C        1      2        2 
  15  chr15_85252115     ZHar    T    C        0      0        2 
  15  chr15_85252115   Sample    T    C        0      0        2 
  15  chr15_85253992     AAsi    T    G        0      0        2 
  15  chr15_85253992     AKia    T    G        0      0        2 
  15  chr15_85253992     AOna    T    G        0      0        2 
  15  chr15_85253992     ASom    T    G        0      0        2 
  15  chr15_85253992     HCab    T    G        1      2        2 
  15  chr15_85253992     HPrz    T    G        1      2        2 
  15  chr15_85253992     ZBoe    T    G        0      0        2 
  15  chr15_85253992     ZGre    T    G        0      0        2 
  15  chr15_85253992     ZHar    T    G        0      0        2 
  15  chr15_85253992   Sample    T    G        0      0        2 
  15  chr15_85262668     AAsi    A    G        0      0        2 
  15  chr15_85262668     AKia    A    G        0      0        2 
  15  chr15_85262668     AOna    A    G        0      0        2 
  15  chr15_85262668     ASom    A    G        0      0        2 
  15  chr15_85262668     HCab    A    G        1      2        2 
  15  chr15_85262668     HPrz    A    G        1      2        2 
  15  chr15_85262668     ZBoe    A    G        0      0        2 
  15  chr15_85262668     ZGre    A    G        0      0        2 
  15  chr15_85262668     ZHar    A    G        0      0        2 
  15  chr15_85262668   Sample    A    G        0      0        2 
  15  chr15_85263547     AAsi    A    G        0      0        2 
  15  chr15_85263547     AKia    A    G        0      0        2 
  15  chr15_85263547     AOna    A    G      0.5      1        2 
  15  chr15_85263547     ASom    A    G        0      0        2 
  15  chr15_85263547     HCab    A    G        0      0        2 
  15  chr15_85263547     HPrz    A    G        0      0        2 
  15  chr15_85263547     ZBoe    A    G        0      0        2 
  15  chr15_85263547     ZGre    A    G        0      0        2 
  15  chr15_85263547     ZHar    A    G        0      0        2 
  15  chr15_85263547   Sample    A    G        0      0        2 
  15  chr15_85264339     AAsi    G    A        0      0        2 
  15  chr15_85264339     AKia    G    A        0      0        2 
  15  chr15_85264339     AOna    G    A        0      0        2 
  15  chr15_85264339     ASom    G    A        0      0        2 
  15  chr15_85264339     HCab    G    A        1      2        2 
  15  chr15_85264339     HPrz    G    A        1      2        2 
  15  chr15_85264339     ZBoe    G    A        0      0        2 
  15  chr15_85264339     ZGre    G    A        0      0        2 
  15  chr15_85264339     ZHar    G    A        0      0        2 
  15  chr15_85264339   Sample    G    A        0      0        2 
  15  chr15_85265844     AAsi    C    A        0      0        2 
  15  chr15_85265844     AKia    C    A        0      0        2 
  15  chr15_85265844     AOna    C    A        0      0        2 
  15  chr15_85265844     ASom    C    A        0      0        2 
  15  chr15_85265844     HCab    C    A        0      0        2 
  15  chr15_85265844     HPrz    C    A        0      0        2 
  15  chr15_85265844     ZBoe    C    A        0      0        2 
  15  chr15_85265844     ZGre    C    A        1      2        2 
  15  chr15_85265844     ZHar    C    A        1      2        2 
  15  chr15_85265844   Sample    C    A        0      0        2 
  15  chr15_85277576     AAsi    G    A        0      0        2 
  15  chr15_85277576     AKia    G    A        0      0        2 
  15  chr15_85277576     AOna    G    A        0      0        2 
  15  chr15_85277576     ASom    G    A        0      0        2 
  15  chr15_85277576     HCab    G    A        0      0        2 
  15  chr15_85277576     HPrz    G    A      0.5      1        2 
  15  chr15_85277576     ZBoe    G    A        0      0        2 
  15  chr15_85277576     ZGre    G    A        0      0        2 
  15  chr15_85277576     ZHar    G    A        0      0        2 
  15  chr15_85277576   Sample    G    A        0      0        2 
  15  chr15_85281946     AAsi    T    C        0      0        2 
  15  chr15_85281946     AKia    T    C        0      0        2 
  15  chr15_85281946     AOna    T    C        0      0        2 
  15  chr15_85281946     ASom    T    C        1      2        2 
  15  chr15_85281946     HCab    T    C        0      0        2 
  15  chr15_85281946     HPrz    T    C        0      0        2 
  15  chr15_85281946     ZBoe    T    C        0      0        2 
  15  chr15_85281946     ZGre    T    C        0      0        2 
  15  chr15_85281946     ZHar    T    C        0      0        2 
  15  chr15_85281946   Sample    T    C        0      0        2 
  15  chr15_85290313     AAsi    G    T        0      0        2 
  15  chr15_85290313     AKia    G    T        0      0        2 
  15  chr15_85290313     AOna    G    T        0      0        2 
  15  chr15_85290313     ASom    G    T        0      0        2 
  15  chr15_85290313     HCab    G    T        1      2        2 
  15  chr15_85290313     HPrz    G    T        1      2        2 
  15  chr15_85290313     ZBoe    G    T        0      0        2 
  15  chr15_85290313     ZGre    G    T        0      0        2 
  15  chr15_85290313     ZHar    G    T        0      0        2 
  15  chr15_85290313   Sample    G    T        0      0        2 
  15  chr15_85299569     AAsi    C    T        0      0        2 
  15  chr15_85299569     AKia    C    T        0      0        2 
  15  chr15_85299569     AOna    C    T        0      0        2 
  15  chr15_85299569     ASom    C    T        0      0        2 
  15  chr15_85299569     HCab    C    T        0      0        2 
  15  chr15_85299569     HPrz    C    T        0      0        2 
  15  chr15_85299569     ZBoe    C    T        1      2        2 
  15  chr15_85299569     ZGre    C    T        0      0        2 
  15  chr15_85299569     ZHar    C    T        0      0        2 
  15  chr15_85299569   Sample    C    T        0      0        2 
  15  chr15_85300825     AAsi    G    A        1      2        2 
  15  chr15_85300825     AKia    G    A        0      0        2 
  15  chr15_85300825     AOna    G    A        0      0        2 
  15  chr15_85300825     ASom    G    A        1      2        2 
  15  chr15_85300825     HCab    G    A        0      0        2 
  15  chr15_85300825     HPrz    G    A        0      0        2 
  15  chr15_85300825     ZBoe    G    A        0      0        2 
  15  chr15_85300825     ZGre    G    A        0      0        2 
  15  chr15_85300825     ZHar    G    A        0      0        2 
  15  chr15_85300825   Sample    G    A        1      2        2 
  15  chr15_85302445     AAsi    A    G        0      0        2 
  15  chr15_85302445     AKia    A    G        1      2        2 
  15  chr15_85302445     AOna    A    G        0      0        2 
  15  chr15_85302445     ASom    A    G        0      0        2 
  15  chr15_85302445     HCab    A    G        0      0        2 
  15  chr15_85302445     HPrz    A    G        0      0        2 
  15  chr15_85302445     ZBoe    A    G        0      0        2 
  15  chr15_85302445     ZGre    A    G        0      0        2 
  15  chr15_85302445     ZHar    A    G        0      0        2 
  15  chr15_85302445   Sample    A    G        0      0        2 
  15  chr15_85302820     AAsi    G    A        0      0        2 
  15  chr15_85302820     AKia    G    A        0      0        2 
  15  chr15_85302820     AOna    G    A        0      0        2 
  15  chr15_85302820     ASom    G    A        1      2        2 
  15  chr15_85302820     HCab    G    A        0      0        2 
  15  chr15_85302820     HPrz    G    A        0      0        2 
  15  chr15_85302820     ZBoe    G    A        0      0        2 
  15  chr15_85302820     ZGre    G    A        0      0        2 
  15  chr15_85302820     ZHar    G    A        0      0        2 
  15  chr15_85302820   Sample    G    A        0      0        2 
  15  chr15_85304925     AAsi    A    G        0      0        2 
  15  chr15_85304925     AKia    A    G        0      0        2 
  15  chr15_85304925     AOna    A    G        0      0        2 
  15  chr15_85304925     ASom    A    G        0      0        2 
  15  chr15_85304925     HCab    A    G        1      2        2 
  15  chr15_85304925     HPrz    A    G        1      2        2 
  15  chr15_85304925     ZBoe    A    G        0      0        2 
  15  chr15_85304925     ZGre    A    G        0      0        2 
  15  chr15_85304925     ZHar    A    G        0      0        2 
  15  chr15_85304925   Sample    A    G        0      0        2 
  15  chr15_85319022     AAsi    T    C        0      0        2 
  15  chr15_85319022     AKia    T    C      0.5      1        2 
  15  chr15_85319022     AOna    T    C        0      0        2 
  15  chr15_85319022     ASom    T    C        0      0        2 
  15  chr15_85319022     HCab    T    C        0      0        2 
  15  chr15_85319022     HPrz    T    C        0      0        2 
  15  chr15_85319022     ZBoe    T    C        0      0        2 
  15  chr15_85319022     ZGre    T    C        0      0        2 
  15  chr15_85319022     ZHar    T    C        0      0        2 
  15  chr15_85319022   Sample    T    C        0      0        2 
  15  chr15_85320562     AAsi    A    C        0      0        2 
  15  chr15_85320562     AKia    A    C        0      0        2 
  15  chr15_85320562     AOna    A    C        0      0        2 
  15  chr15_85320562     ASom    A    C        0      0        2 
  15  chr15_85320562     HCab    A    C        0      0        2 
  15  chr15_85320562     HPrz    A    C      0.5      1        2 
  15  chr15_85320562     ZBoe    A    C        0      0        2 
  15  chr15_85320562     ZGre    A    C        0      0        2 
  15  chr15_85320562     ZHar    A    C        0      0        2 
  15  chr15_85320562   Sample    A    C        0      0        2 
  15  chr15_85322142     AAsi    A    G        0      0        2 
  15  chr15_85322142     AKia    A    G        0      0        2 
  15  chr15_85322142     AOna    A    G        0      0        2 
  15  chr15_85322142     ASom    A    G        0      0        2 
  15  chr15_85322142     HCab    A    G        0      0        2 
  15  chr15_85322142     HPrz    A    G        0      0        2 
  15  chr15_85322142     ZBoe    A    G        0      0        2 
  15  chr15_85322142     ZGre    A    G      0.5      1        2 
  15  chr15_85322142     ZHar    A    G        0      0        2 
  15  chr15_85322142   Sample    A    G        0      0        2 
  15  chr15_85323486     AAsi    G    T        0      0        2 
  15  chr15_85323486     AKia    G    T        0      0        2 
  15  chr15_85323486     AOna    G    T        0      0        2 
  15  chr15_85323486     ASom    G    T        0      0        2 
  15  chr15_85323486     HCab    G    T        0      0        2 
  15  chr15_85323486     HPrz    G    T        0      0        2 
  15  chr15_85323486     ZBoe    G    T      0.5      1        2 
  15  chr15_85323486     ZGre    G    T        0      0        2 
  15  chr15_85323486     ZHar    G    T        0      0        2 
  15  chr15_85323486   Sample    G    T        0      0        2 
  15  chr15_85330875     AAsi    G    C        0      0        2 
  15  chr15_85330875     AKia    G    C        0      0        2 
  15  chr15_85330875     AOna    G    C        0      0        2 
  15  chr15_85330875     ASom    G    C        0      0        2 
  15  chr15_85330875     HCab    G    C        0      0        2 
  15  chr15_85330875     HPrz    G    C        0      0        2 
  15  chr15_85330875     ZBoe    G    C        0      0        2 
  15  chr15_85330875     ZGre    G    C        1      2        2 
  15  chr15_85330875     ZHar    G    C        0      0        2 
  15  chr15_85330875   Sample    G    C        0      0        2 
  15  chr15_85335980     AAsi    G    A        0      0        2 
  15  chr15_85335980     AKia    G    A      0.5      1        2 
  15  chr15_85335980     AOna    G    A        0      0        2 
  15  chr15_85335980     ASom    G    A        0      0        2 
  15  chr15_85335980     HCab    G    A        0      0        2 
  15  chr15_85335980     HPrz    G    A        0      0        2 
  15  chr15_85335980     ZBoe    G    A        0      0        2 
  15  chr15_85335980     ZGre    G    A        0      0        2 
  15  chr15_85335980     ZHar    G    A        0      0        2 
  15  chr15_85335980   Sample    G    A        0      0        2 
  15  chr15_85336943     AAsi    T    C        0      0        2 
  15  chr15_85336943     AKia    T    C        0      0        2 
  15  chr15_85336943     AOna    T    C        0      0        2 
  15  chr15_85336943     ASom    T    C        0      0        2 
  15  chr15_85336943     HCab    T    C        1      2        2 
  15  chr15_85336943     HPrz    T    C        1      2        2 
  15  chr15_85336943     ZBoe    T    C        0      0        2 
  15  chr15_85336943     ZGre    T    C        0      0        2 
  15  chr15_85336943     ZHar    T    C        0      0        2 
  15  chr15_85336943   Sample    T    C        0      0        2 
  15  chr15_85337637     AAsi    G    T        0      0        2 
  15  chr15_85337637     AKia    G    T        1      2        2 
  15  chr15_85337637     AOna    G    T        1      2        2 
  15  chr15_85337637     ASom    G    T        0      0        2 
  15  chr15_85337637     HCab    G    T        0      0        2 
  15  chr15_85337637     HPrz    G    T        0      0        2 
  15  chr15_85337637     ZBoe    G    T        0      0        2 
  15  chr15_85337637     ZGre    G    T        0      0        2 
  15  chr15_85337637     ZHar    G    T        0      0        2 
  15  chr15_85337637   Sample    G    T        0      0        2 
  15  chr15_85338771     AAsi    T    C        0      0        2 
  15  chr15_85338771     AKia    T    C      0.5      1        2 
  15  chr15_85338771     AOna    T    C        0      0        2 
  15  chr15_85338771     ASom    T    C        0      0        2 
  15  chr15_85338771     HCab    T    C        0      0        2 
  15  chr15_85338771     HPrz    T    C        0      0        2 
  15  chr15_85338771     ZBoe    T    C        0      0        2 
  15  chr15_85338771     ZGre    T    C        0      0        2 
  15  chr15_85338771     ZHar    T    C        0      0        2 
  15  chr15_85338771   Sample    T    C        0      0        2 
  15  chr15_85350269     AAsi    A    G        0      0        2 
  15  chr15_85350269     AKia    A    G        0      0        2 
  15  chr15_85350269     AOna    A    G        1      2        2 
  15  chr15_85350269     ASom    A    G        0      0        2 
  15  chr15_85350269     HCab    A    G        0      0        2 
  15  chr15_85350269     HPrz    A    G        0      0        2 
  15  chr15_85350269     ZBoe    A    G        0      0        2 
  15  chr15_85350269     ZGre    A    G        0      0        2 
  15  chr15_85350269     ZHar    A    G        0      0        2 
  15  chr15_85350269   Sample    A    G        0      0        2 
  15  chr15_85352908     AAsi    C    T        1      2        2 
  15  chr15_85352908     AKia    C    T        0      0        2 
  15  chr15_85352908     AOna    C    T        0      0        2 
  15  chr15_85352908     ASom    C    T        1      2        2 
  15  chr15_85352908     HCab    C    T        0      0        2 
  15  chr15_85352908     HPrz    C    T        0      0        2 
  15  chr15_85352908     ZBoe    C    T        0      0        2 
  15  chr15_85352908     ZGre    C    T        0      0        2 
  15  chr15_85352908     ZHar    C    T        0      0        2 
  15  chr15_85352908   Sample    C    T        1      2        2 
  15  chr15_85358264     AAsi    A    G        0      0        2 
  15  chr15_85358264     AKia    A    G        0      0        2 
  15  chr15_85358264     AOna    A    G        0      0        2 
  15  chr15_85358264     ASom    A    G        0      0        2 
  15  chr15_85358264     HCab    A    G        0      0        2 
  15  chr15_85358264     HPrz    A    G      0.5      1        2 
  15  chr15_85358264     ZBoe    A    G        0      0        2 
  15  chr15_85358264     ZGre    A    G        0      0        2 
  15  chr15_85358264     ZHar    A    G        0      0        2 
  15  chr15_85358264   Sample    A    G        0      0        2 
  15  chr15_85358270     AAsi    T    C        0      0        2 
  15  chr15_85358270     AKia    T    C        0      0        2 
  15  chr15_85358270     AOna    T    C      0.5      1        2 
  15  chr15_85358270     ASom    T    C        0      0        2 
  15  chr15_85358270     HCab    T    C        0      0        2 
  15  chr15_85358270     HPrz    T    C        0      0        2 
  15  chr15_85358270     ZBoe    T    C        0      0        2 
  15  chr15_85358270     ZGre    T    C        0      0        2 
  15  chr15_85358270     ZHar    T    C        0      0        2 
  15  chr15_85358270   Sample    T    C        0      0        2 
  15  chr15_85358394     AAsi    G    A        0      0        2 
  15  chr15_85358394     AKia    G    A        0      0        2 
  15  chr15_85358394     AOna    G    A        0      0        2 
  15  chr15_85358394     ASom    G    A        0      0        2 
  15  chr15_85358394     HCab    G    A        1      2        2 
  15  chr15_85358394     HPrz    G    A        1      2        2 
  15  chr15_85358394     ZBoe    G    A        0      0        2 
  15  chr15_85358394     ZGre    G    A        0      0        2 
  15  chr15_85358394     ZHar    G    A        0      0        2 
  15  chr15_85358394   Sample    G    A        0      0        2 
  15  chr15_85360233     AAsi    T    C        0      0        2 
  15  chr15_85360233     AKia    T    C        0      0        2 
  15  chr15_85360233     AOna    T    C        0      0        2 
  15  chr15_85360233     ASom    T    C        0      0        2 
  15  chr15_85360233     HCab    T    C        1      2        2 
  15  chr15_85360233     HPrz    T    C        1      2        2 
  15  chr15_85360233     ZBoe    T    C        0      0        2 
  15  chr15_85360233     ZGre    T    C        0      0        2 
  15  chr15_85360233     ZHar    T    C        0      0        2 
  15  chr15_85360233   Sample    T    C        0      0        2 
  15  chr15_85365745     AAsi    C    T        0      0        2 
  15  chr15_85365745     AKia    C    T        0      0        2 
  15  chr15_85365745     AOna    C    T        0      0        2 
  15  chr15_85365745     ASom    C    T        0      0        2 
  15  chr15_85365745     HCab    C    T      0.5      1        2 
  15  chr15_85365745     HPrz    C    T      0.5      1        2 
  15  chr15_85365745     ZBoe    C    T        0      0        2 
  15  chr15_85365745     ZGre    C    T        0      0        2 
  15  chr15_85365745     ZHar    C    T        0      0        2 
  15  chr15_85365745   Sample    C    T        0      0        2 
  15  chr15_85379319     AAsi    A    G        0      0        2 
  15  chr15_85379319     AKia    A    G        0      0        2 
  15  chr15_85379319     AOna    A    G        0      0        2 
  15  chr15_85379319     ASom    A    G        1      2        2 
  15  chr15_85379319     HCab    A    G        0      0        2 
  15  chr15_85379319     HPrz    A    G        0      0        2 
  15  chr15_85379319     ZBoe    A    G        0      0        2 
  15  chr15_85379319     ZGre    A    G        0      0        2 
  15  chr15_85379319     ZHar    A    G        0      0        2 
  15  chr15_85379319   Sample    A    G        0      0        2 
  15  chr15_85380802     AAsi    G    C        0      0        2 
  15  chr15_85380802     AKia    G    C        0      0        2 
  15  chr15_85380802     AOna    G    C        0      0        2 
  15  chr15_85380802     ASom    G    C        0      0        2 
  15  chr15_85380802     HCab    G    C        1      2        2 
  15  chr15_85380802     HPrz    G    C        1      2        2 
  15  chr15_85380802     ZBoe    G    C        0      0        2 
  15  chr15_85380802     ZGre    G    C        0      0        2 
  15  chr15_85380802     ZHar    G    C        0      0        2 
  15  chr15_85380802   Sample    G    C        0      0        2 
  15  chr15_85389251     AAsi    G    A        0      0        2 
  15  chr15_85389251     AKia    G    A        0      0        2 
  15  chr15_85389251     AOna    G    A        0      0        2 
  15  chr15_85389251     ASom    G    A        0      0        2 
  15  chr15_85389251     HCab    G    A        0      0        2 
  15  chr15_85389251     HPrz    G    A        0      0        2 
  15  chr15_85389251     ZBoe    G    A        0      0        2 
  15  chr15_85389251     ZGre    G    A        0      0        2 
  15  chr15_85389251     ZHar    G    A        1      2        2 
  15  chr15_85389251   Sample    G    A        0      0        2 
  15  chr15_85393127     AAsi    T    C        0      0        2 
  15  chr15_85393127     AKia    T    C        0      0        2 
  15  chr15_85393127     AOna    T    C        0      0        2 
  15  chr15_85393127     ASom    T    C        0      0        2 
  15  chr15_85393127     HCab    T    C        0      0        2 
  15  chr15_85393127     HPrz    T    C        0      0        2 
  15  chr15_85393127     ZBoe    T    C      0.5      1        2 
  15  chr15_85393127     ZGre    T    C        0      0        2 
  15  chr15_85393127     ZHar    T    C        0      0        2 
  15  chr15_85393127   Sample    T    C        0      0        2 
  15  chr15_85396504     AAsi    A    G      0.5      1        2 
  15  chr15_85396504     AKia    A    G        0      0        2 
  15  chr15_85396504     AOna    A    G        0      0        2 
  15  chr15_85396504     ASom    A    G        0      0        2 
  15  chr15_85396504     HCab    A    G        0      0        2 
  15  chr15_85396504     HPrz    A    G        0      0        2 
  15  chr15_85396504     ZBoe    A    G        0      0        2 
  15  chr15_85396504     ZGre    A    G        0      0        2 
  15  chr15_85396504     ZHar    A    G        0      0        2 
  15  chr15_85396504   Sample    A    G        0      0        2 
  15  chr15_85398743     AAsi    G    A        0      0        2 
  15  chr15_85398743     AKia    G    A        0      0        2 
  15  chr15_85398743     AOna    G    A        0      0        2 
  15  chr15_85398743     ASom    G    A        0      0        2 
  15  chr15_85398743     HCab    G    A        1      2        2 
  15  chr15_85398743     HPrz    G    A      0.5      1        2 
  15  chr15_85398743     ZBoe    G    A        0      0        2 
  15  chr15_85398743     ZGre    G    A        0      0        2 
  15  chr15_85398743     ZHar    G    A        0      0        2 
  15  chr15_85398743   Sample    G    A        0      0        2 
  15  chr15_85405107     AAsi    C    G        0      0        2 
  15  chr15_85405107     AKia    C    G        0      0        2 
  15  chr15_85405107     AOna    C    G        0      0        2 
  15  chr15_85405107     ASom    C    G        0      0        2 
  15  chr15_85405107     HCab    C    G        1      2        2 
  15  chr15_85405107     HPrz    C    G        1      2        2 
  15  chr15_85405107     ZBoe    C    G        0      0        2 
  15  chr15_85405107     ZGre    C    G        0      0        2 
  15  chr15_85405107     ZHar    C    G        0      0        2 
  15  chr15_85405107   Sample    C    G        0      0        2 
  15  chr15_85408599     AAsi    A    G        0      0        2 
  15  chr15_85408599     AKia    A    G        0      0        2 
  15  chr15_85408599     AOna    A    G        0      0        2 
  15  chr15_85408599     ASom    A    G        0      0        2 
  15  chr15_85408599     HCab    A    G        0      0        2 
  15  chr15_85408599     HPrz    A    G        0      0        2 
  15  chr15_85408599     ZBoe    A    G        0      0        2 
  15  chr15_85408599     ZGre    A    G      0.5      1        2 
  15  chr15_85408599     ZHar    A    G        0      0        2 
  15  chr15_85408599   Sample    A    G        0      0        2 
  15  chr15_85408757     AAsi    A    T        0      0        2 
  15  chr15_85408757     AKia    A    T        0      0        2 
  15  chr15_85408757     AOna    A    T        0      0        2 
  15  chr15_85408757     ASom    A    T        0      0        2 
  15  chr15_85408757     HCab    A    T        0      0        2 
  15  chr15_85408757     HPrz    A    T        0      0        2 
  15  chr15_85408757     ZBoe    A    T        0      0        2 
  15  chr15_85408757     ZGre    A    T        0      0        2 
  15  chr15_85408757     ZHar    A    T        1      2        2 
  15  chr15_85408757   Sample    A    T        0      0        2 
  15  chr15_85413666     AAsi    C    G        0      0        2 
  15  chr15_85413666     AKia    C    G        0      0        2 
  15  chr15_85413666     AOna    C    G        0      0        2 
  15  chr15_85413666     ASom    C    G        1      2        2 
  15  chr15_85413666     HCab    C    G        0      0        2 
  15  chr15_85413666     HPrz    C    G        0      0        2 
  15  chr15_85413666     ZBoe    C    G        0      0        2 
  15  chr15_85413666     ZGre    C    G        0      0        2 
  15  chr15_85413666     ZHar    C    G        0      0        2 
  15  chr15_85413666   Sample    C    G        0      0        2 
  15  chr15_85414749     AAsi    G    T        1      2        2 
  15  chr15_85414749     AKia    G    T        0      0        2 
  15  chr15_85414749     AOna    G    T        0      0        2 
  15  chr15_85414749     ASom    G    T        1      2        2 
  15  chr15_85414749     HCab    G    T        0      0        2 
  15  chr15_85414749     HPrz    G    T        0      0        2 
  15  chr15_85414749     ZBoe    G    T        0      0        2 
  15  chr15_85414749     ZGre    G    T        0      0        2 
  15  chr15_85414749     ZHar    G    T        0      0        2 
  15  chr15_85414749   Sample    G    T        1      2        2 
  15  chr15_85419301     AAsi    C    T        0      0        2 
  15  chr15_85419301     AKia    C    T        0      0        2 
  15  chr15_85419301     AOna    C    T        0      0        2 
  15  chr15_85419301     ASom    C    T        0      0        2 
  15  chr15_85419301     HCab    C    T      0.5      1        2 
  15  chr15_85419301     HPrz    C    T        0      0        2 
  15  chr15_85419301     ZBoe    C    T        0      0        2 
  15  chr15_85419301     ZGre    C    T        0      0        2 
  15  chr15_85419301     ZHar    C    T        0      0        2 
  15  chr15_85419301   Sample    C    T        0      0        2 
  15  chr15_85420191     AAsi    C    T        0      0        2 
  15  chr15_85420191     AKia    C    T        0      0        2 
  15  chr15_85420191     AOna    C    T        0      0        2 
  15  chr15_85420191     ASom    C    T        0      0        2 
  15  chr15_85420191     HCab    C    T      0.5      1        2 
  15  chr15_85420191     HPrz    C    T        0      0        2 
  15  chr15_85420191     ZBoe    C    T        0      0        2 
  15  chr15_85420191     ZGre    C    T        0      0        2 
  15  chr15_85420191     ZHar    C    T        0      0        2 
  15  chr15_85420191   Sample    C    T        0      0        2 
  15  chr15_85420666     AAsi    C    T        0      0        2 
  15  chr15_85420666     AKia    C    T        0      0        2 
  15  chr15_85420666     AOna    C    T        0      0        2 
  15  chr15_85420666     ASom    C    T        0      0        2 
  15  chr15_85420666     HCab    C    T        0      0        2 
  15  chr15_85420666     HPrz    C    T        0      0        2 
  15  chr15_85420666     ZBoe    C    T        0      0        2 
  15  chr15_85420666     ZGre    C    T      0.5      1        2 
  15  chr15_85420666     ZHar    C    T        0      0        2 
  15  chr15_85420666   Sample    C    T        0      0        2 
  15  chr15_85424519     AAsi    T    C        0      0        2 
  15  chr15_85424519     AKia    T    C        0      0        2 
  15  chr15_85424519     AOna    T    C        0      0        2 
  15  chr15_85424519     ASom    T    C        1      2        2 
  15  chr15_85424519     HCab    T    C        0      0        2 
  15  chr15_85424519     HPrz    T    C        0      0        2 
  15  chr15_85424519     ZBoe    T    C        0      0        2 
  15  chr15_85424519     ZGre    T    C        0      0        2 
  15  chr15_85424519     ZHar    T    C        0      0        2 
  15  chr15_85424519   Sample    T    C        0      0        2 
  15  chr15_85426597     AAsi    G    T        0      0        2 
  15  chr15_85426597     AKia    G    T      0.5      1        2 
  15  chr15_85426597     AOna    G    T      0.5      1        2 
  15  chr15_85426597     ASom    G    T        0      0        2 
  15  chr15_85426597     HCab    G    T        0      0        2 
  15  chr15_85426597     HPrz    G    T        0      0        2 
  15  chr15_85426597     ZBoe    G    T        0      0        2 
  15  chr15_85426597     ZGre    G    T        0      0        2 
  15  chr15_85426597     ZHar    G    T        0      0        2 
  15  chr15_85426597   Sample    G    T        0      0        2 
  15  chr15_85428784     AAsi    G    A        0      0        2 
  15  chr15_85428784     AKia    G    A        0      0        2 
  15  chr15_85428784     AOna    G    A        0      0        2 
  15  chr15_85428784     ASom    G    A        0      0        2 
  15  chr15_85428784     HCab    G    A        0      0        2 
  15  chr15_85428784     HPrz    G    A        0      0        2 
  15  chr15_85428784     ZBoe    G    A      0.5      1        2 
  15  chr15_85428784     ZGre    G    A        0      0        2 
  15  chr15_85428784     ZHar    G    A        0      0        2 
  15  chr15_85428784   Sample    G    A        0      0        2 
  15  chr15_85431727     AAsi    A    C        0      0        2 
  15  chr15_85431727     AKia    A    C        0      0        2 
  15  chr15_85431727     AOna    A    C      0.5      1        2 
  15  chr15_85431727     ASom    A    C        0      0        2 
  15  chr15_85431727     HCab    A    C        0      0        2 
  15  chr15_85431727     HPrz    A    C        0      0        2 
  15  chr15_85431727     ZBoe    A    C        0      0        2 
  15  chr15_85431727     ZGre    A    C        0      0        2 
  15  chr15_85431727     ZHar    A    C        0      0        2 
  15  chr15_85431727   Sample    A    C        0      0        2 
  15  chr15_85435689     AAsi    T    C        0      0        2 
  15  chr15_85435689     AKia    T    C      0.5      1        2 
  15  chr15_85435689     AOna    T    C        0      0        2 
  15  chr15_85435689     ASom    T    C        0      0        2 
  15  chr15_85435689     HCab    T    C        0      0        2 
  15  chr15_85435689     HPrz    T    C        0      0        2 
  15  chr15_85435689     ZBoe    T    C        0      0        2 
  15  chr15_85435689     ZGre    T    C      0.5      1        2 
  15  chr15_85435689     ZHar    T    C        0      0        2 
  15  chr15_85435689   Sample    T    C        0      0        2 
  15  chr15_85437700     AAsi    G    A      0.5      1        2 
  15  chr15_85437700     AKia    G    A        0      0        2 
  15  chr15_85437700     AOna    G    A        0      0        2 
  15  chr15_85437700     ASom    G    A        0      0        2 
  15  chr15_85437700     HCab    G    A        0      0        2 
  15  chr15_85437700     HPrz    G    A        0      0        2 
  15  chr15_85437700     ZBoe    G    A        0      0        2 
  15  chr15_85437700     ZGre    G    A        0      0        2 
  15  chr15_85437700     ZHar    G    A        0      0        2 
  15  chr15_85437700   Sample    G    A        0      0        2 
  15  chr15_85439299     AAsi    G    C        0      0        2 
  15  chr15_85439299     AKia    G    C        0      0        2 
  15  chr15_85439299     AOna    G    C        0      0        2 
  15  chr15_85439299     ASom    G    C        0      0        2 
  15  chr15_85439299     HCab    G    C        0      0        2 
  15  chr15_85439299     HPrz    G    C        0      0        2 
  15  chr15_85439299     ZBoe    G    C      0.5      1        2 
  15  chr15_85439299     ZGre    G    C        0      0        2 
  15  chr15_85439299     ZHar    G    C        0      0        2 
  15  chr15_85439299   Sample    G    C        0      0        2 
  15  chr15_85442488     AAsi    C    T        0      0        2 
  15  chr15_85442488     AKia    C    T        0      0        2 
  15  chr15_85442488     AOna    C    T        0      0        2 
  15  chr15_85442488     ASom    C    T        0      0        2 
  15  chr15_85442488     HCab    C    T        0      0        2 
  15  chr15_85442488     HPrz    C    T        0      0        2 
  15  chr15_85442488     ZBoe    C    T      0.5      1        2 
  15  chr15_85442488     ZGre    C    T        0      0        2 
  15  chr15_85442488     ZHar    C    T        0      0        2 
  15  chr15_85442488   Sample    C    T        0      0        2 
  15  chr15_85455549     AAsi    C    A        0      0        2 
  15  chr15_85455549     AKia    C    A        0      0        2 
  15  chr15_85455549     AOna    C    A      0.5      1        2 
  15  chr15_85455549     ASom    C    A        0      0        2 
  15  chr15_85455549     HCab    C    A        0      0        2 
  15  chr15_85455549     HPrz    C    A        0      0        2 
  15  chr15_85455549     ZBoe    C    A        0      0        2 
  15  chr15_85455549     ZGre    C    A        0      0        2 
  15  chr15_85455549     ZHar    C    A        0      0        2 
  15  chr15_85455549   Sample    C    A        0      0        2 
  15  chr15_85459211     AAsi    T    C        0      0        2 
  15  chr15_85459211     AKia    T    C        0      0        2 
  15  chr15_85459211     AOna    T    C      0.5      1        2 
  15  chr15_85459211     ASom    T    C        0      0        2 
  15  chr15_85459211     HCab    T    C        0      0        2 
  15  chr15_85459211     HPrz    T    C        0      0        2 
  15  chr15_85459211     ZBoe    T    C        0      0        2 
  15  chr15_85459211     ZGre    T    C        0      0        2 
  15  chr15_85459211     ZHar    T    C        0      0        2 
  15  chr15_85459211   Sample    T    C        0      0        2 
  15  chr15_85462916     AAsi    G    C        0      0        2 
  15  chr15_85462916     AKia    G    C        0      0        2 
  15  chr15_85462916     AOna    G    C        0      0        2 
  15  chr15_85462916     ASom    G    C        0      0        2 
  15  chr15_85462916     HCab    G    C      0.5      1        2 
  15  chr15_85462916     HPrz    G    C      0.5      1        2 
  15  chr15_85462916     ZBoe    G    C        0      0        2 
  15  chr15_85462916     ZGre    G    C        0      0        2 
  15  chr15_85462916     ZHar    G    C        0      0        2 
  15  chr15_85462916   Sample    G    C        0      0        2 
  15  chr15_85466344     AAsi    G    C        0      0        2 
  15  chr15_85466344     AKia    G    C        0      0        2 
  15  chr15_85466344     AOna    G    C        0      0        2 
  15  chr15_85466344     ASom    G    C        0      0        2 
  15  chr15_85466344     HCab    G    C        0      0        2 
  15  chr15_85466344     HPrz    G    C        0      0        2 
  15  chr15_85466344     ZBoe    G    C        0      0        2 
  15  chr15_85466344     ZGre    G    C      0.5      1        2 
  15  chr15_85466344     ZHar    G    C        0      0        2 
  15  chr15_85466344   Sample    G    C        0      0        2 
  15  chr15_85467940     AAsi    T    C        0      0        2 
  15  chr15_85467940     AKia    T    C        0      0        2 
  15  chr15_85467940     AOna    T    C        0      0        2 
  15  chr15_85467940     ASom    T    C        0      0        2 
  15  chr15_85467940     HCab    T    C        0      0        2 
  15  chr15_85467940     HPrz    T    C        0      0        2 
  15  chr15_85467940     ZBoe    T    C      0.5      1        2 
  15  chr15_85467940     ZGre    T    C        0      0        2 
  15  chr15_85467940     ZHar    T    C        0      0        2 
  15  chr15_85467940   Sample    T    C        0      0        2 
  15  chr15_85478513     AAsi    T    C        0      0        2 
  15  chr15_85478513     AKia    T    C        0      0        2 
  15  chr15_85478513     AOna    T    C        0      0        2 
  15  chr15_85478513     ASom    T    C        0      0        2 
  15  chr15_85478513     HCab    T    C        0      0        2 
  15  chr15_85478513     HPrz    T    C      0.5      1        2 
  15  chr15_85478513     ZBoe    T    C        0      0        2 
  15  chr15_85478513     ZGre    T    C        0      0        2 
  15  chr15_85478513     ZHar    T    C        0      0        2 
  15  chr15_85478513   Sample    T    C        0      0        2 
  15  chr15_85481205     AAsi    C    T        0      0        2 
  15  chr15_85481205     AKia    C    T        0      0        2 
  15  chr15_85481205     AOna    C    T        0      0        2 
  15  chr15_85481205     ASom    C    T        0      0        2 
  15  chr15_85481205     HCab    C    T        0      0        2 
  15  chr15_85481205     HPrz    C    T        0      0        2 
  15  chr15_85481205     ZBoe    C    T        1      2        2 
  15  chr15_85481205     ZGre    C    T        0      0        2 
  15  chr15_85481205     ZHar    C    T        0      0        2 
  15  chr15_85481205   Sample    C    T        0      0        2 
  15  chr15_85492568     AAsi    A    T        0      0        2 
  15  chr15_85492568     AKia    A    T        0      0        2 
  15  chr15_85492568     AOna    A    T        0      0        2 
  15  chr15_85492568     ASom    A    T        0      0        2 
  15  chr15_85492568     HCab    A    T        1      2        2 
  15  chr15_85492568     HPrz    A    T      0.5      1        2 
  15  chr15_85492568     ZBoe    A    T        0      0        2 
  15  chr15_85492568     ZGre    A    T        0      0        2 
  15  chr15_85492568     ZHar    A    T        0      0        2 
  15  chr15_85492568   Sample    A    T        0      0        2 
  15  chr15_85505860     AAsi    G    A        1      2        2 
  15  chr15_85505860     AKia    G    A        0      0        2 
  15  chr15_85505860     AOna    G    A        0      0        2 
  15  chr15_85505860     ASom    G    A        1      2        2 
  15  chr15_85505860     HCab    G    A        0      0        2 
  15  chr15_85505860     HPrz    G    A        0      0        2 
  15  chr15_85505860     ZBoe    G    A        0      0        2 
  15  chr15_85505860     ZGre    G    A        0      0        2 
  15  chr15_85505860     ZHar    G    A        0      0        2 
  15  chr15_85505860   Sample    G    A        1      2        2 
  15  chr15_85506663     AAsi    A    C        0      0        2 
  15  chr15_85506663     AKia    A    C        0      0        2 
  15  chr15_85506663     AOna    A    C        0      0        2 
  15  chr15_85506663     ASom    A    C        0      0        2 
  15  chr15_85506663     HCab    A    C        0      0        2 
  15  chr15_85506663     HPrz    A    C        0      0        2 
  15  chr15_85506663     ZBoe    A    C        0      0        2 
  15  chr15_85506663     ZGre    A    C        0      0        2 
  15  chr15_85506663     ZHar    A    C        1      2        2 
  15  chr15_85506663   Sample    A    C        0      0        2 
  15  chr15_85507400     AAsi    C    T        0      0        2 
  15  chr15_85507400     AKia    C    T        0      0        2 
  15  chr15_85507400     AOna    C    T        0      0        2 
  15  chr15_85507400     ASom    C    T        0      0        2 
  15  chr15_85507400     HCab    C    T        0      0        2 
  15  chr15_85507400     HPrz    C    T        0      0        2 
  15  chr15_85507400     ZBoe    C    T      0.5      1        2 
  15  chr15_85507400     ZGre    C    T        0      0        2 
  15  chr15_85507400     ZHar    C    T        0      0        2 
  15  chr15_85507400   Sample    C    T        0      0        2 
  15  chr15_85507912     AAsi    A    G        0      0        2 
  15  chr15_85507912     AKia    A    G        0      0        2 
  15  chr15_85507912     AOna    A    G        0      0        2 
  15  chr15_85507912     ASom    A    G        0      0        2 
  15  chr15_85507912     HCab    A    G        0      0        2 
  15  chr15_85507912     HPrz    A    G        0      0        2 
  15  chr15_85507912     ZBoe    A    G        0      0        2 
  15  chr15_85507912     ZGre    A    G      0.5      1        2 
  15  chr15_85507912     ZHar    A    G        0      0        2 
  15  chr15_85507912   Sample    A    G        0      0        2 
  15  chr15_85509302     AAsi    G    A        0      0        2 
  15  chr15_85509302     AKia    G    A        0      0        2 
  15  chr15_85509302     AOna    G    A        0      0        2 
  15  chr15_85509302     ASom    G    A        0      0        2 
  15  chr15_85509302     HCab    G    A        1      2        2 
  15  chr15_85509302     HPrz    G    A        1      2        2 
  15  chr15_85509302     ZBoe    G    A        0      0        2 
  15  chr15_85509302     ZGre    G    A        0      0        2 
  15  chr15_85509302     ZHar    G    A        0      0        2 
  15  chr15_85509302   Sample    G    A        0      0        2 
  15  chr15_85510461     AAsi    T    C        0      0        2 
  15  chr15_85510461     AKia    T    C        0      0        2 
  15  chr15_85510461     AOna    T    C        0      0        2 
  15  chr15_85510461     ASom    T    C        0      0        2 
  15  chr15_85510461     HCab    T    C        1      2        2 
  15  chr15_85510461     HPrz    T    C        1      2        2 
  15  chr15_85510461     ZBoe    T    C        0      0        2 
  15  chr15_85510461     ZGre    T    C        0      0        2 
  15  chr15_85510461     ZHar    T    C        0      0        2 
  15  chr15_85510461   Sample    T    C        0      0        2 
  15  chr15_85510519     AAsi    G    T        0      0        2 
  15  chr15_85510519     AKia    G    T        0      0        2 
  15  chr15_85510519     AOna    G    T        0      0        2 
  15  chr15_85510519     ASom    G    T        0      0        2 
  15  chr15_85510519     HCab    G    T        0      0        2 
  15  chr15_85510519     HPrz    G    T        0      0        2 
  15  chr15_85510519     ZBoe    G    T        0      0        2 
  15  chr15_85510519     ZGre    G    T        0      0        2 
  15  chr15_85510519     ZHar    G    T        1      2        2 
  15  chr15_85510519   Sample    G    T        0      0        2 
  15  chr15_85516415     AAsi    T    C        0      0        2 
  15  chr15_85516415     AKia    T    C        0      0        2 
  15  chr15_85516415     AOna    T    C        0      0        2 
  15  chr15_85516415     ASom    T    C        0      0        2 
  15  chr15_85516415     HCab    T    C        0      0        2 
  15  chr15_85516415     HPrz    T    C      0.5      1        2 
  15  chr15_85516415     ZBoe    T    C        0      0        2 
  15  chr15_85516415     ZGre    T    C        0      0        2 
  15  chr15_85516415     ZHar    T    C        0      0        2 
  15  chr15_85516415   Sample    T    C        0      0        2 
  15  chr15_85519050     AAsi    G    A        1      2        2 
  15  chr15_85519050     AKia    G    A        0      0        2 
  15  chr15_85519050     AOna    G    A        0      0        2 
  15  chr15_85519050     ASom    G    A        1      2        2 
  15  chr15_85519050     HCab    G    A        0      0        2 
  15  chr15_85519050     HPrz    G    A        0      0        2 
  15  chr15_85519050     ZBoe    G    A        0      0        2 
  15  chr15_85519050     ZGre    G    A        0      0        2 
  15  chr15_85519050     ZHar    G    A        0      0        2 
  15  chr15_85519050   Sample    G    A        1      2        2 
  15  chr15_85522791     AAsi    G    T        1      2        2 
  15  chr15_85522791     AKia    G    T        0      0        2 
  15  chr15_85522791     AOna    G    T        0      0        2 
  15  chr15_85522791     ASom    G    T        1      2        2 
  15  chr15_85522791     HCab    G    T        0      0        2 
  15  chr15_85522791     HPrz    G    T        0      0        2 
  15  chr15_85522791     ZBoe    G    T        0      0        2 
  15  chr15_85522791     ZGre    G    T        0      0        2 
  15  chr15_85522791     ZHar    G    T        0      0        2 
  15  chr15_85522791   Sample    G    T        1      2        2 
  15  chr15_85526721     AAsi    A    G      0.5      1        2 
  15  chr15_85526721     AKia    A    G        0      0        2 
  15  chr15_85526721     AOna    A    G        0      0        2 
  15  chr15_85526721     ASom    A    G        0      0        2 
  15  chr15_85526721     HCab    A    G        0      0        2 
  15  chr15_85526721     HPrz    A    G        0      0        2 
  15  chr15_85526721     ZBoe    A    G        0      0        2 
  15  chr15_85526721     ZGre    A    G        0      0        2 
  15  chr15_85526721     ZHar    A    G        0      0        2 
  15  chr15_85526721   Sample    A    G        0      0        2 
  15  chr15_85534822     AAsi    G    C        0      0        2 
  15  chr15_85534822     AKia    G    C        0      0        2 
  15  chr15_85534822     AOna    G    C        0      0        2 
  15  chr15_85534822     ASom    G    C        0      0        2 
  15  chr15_85534822     HCab    G    C        0      0        2 
  15  chr15_85534822     HPrz    G    C        0      0        2 
  15  chr15_85534822     ZBoe    G    C        0      0        2 
  15  chr15_85534822     ZGre    G    C        1      2        2 
  15  chr15_85534822     ZHar    G    C        0      0        2 
  15  chr15_85534822   Sample    G    C        0      0        2 
  15  chr15_85536810     AAsi    A    G        0      0        2 
  15  chr15_85536810     AKia    A    G        0      0        2 
  15  chr15_85536810     AOna    A    G      0.5      1        2 
  15  chr15_85536810     ASom    A    G        0      0        2 
  15  chr15_85536810     HCab    A    G        0      0        2 
  15  chr15_85536810     HPrz    A    G        0      0        2 
  15  chr15_85536810     ZBoe    A    G        0      0        2 
  15  chr15_85536810     ZGre    A    G        0      0        2 
  15  chr15_85536810     ZHar    A    G        0      0        2 
  15  chr15_85536810   Sample    A    G        0      0        2 
  15  chr15_85539995     AAsi    G    A        0      0        2 
  15  chr15_85539995     AKia    G    A      0.5      1        2 
  15  chr15_85539995     AOna    G    A      0.5      1        2 
  15  chr15_85539995     ASom    G    A        0      0        2 
  15  chr15_85539995     HCab    G    A        0      0        2 
  15  chr15_85539995     HPrz    G    A        0      0        2 
  15  chr15_85539995     ZBoe    G    A        0      0        2 
  15  chr15_85539995     ZGre    G    A        0      0        2 
  15  chr15_85539995     ZHar    G    A        0      0        2 
  15  chr15_85539995   Sample    G    A        0      0        2 
  15  chr15_85542666     AAsi    C    T        0      0        2 
  15  chr15_85542666     AKia    C    T        0      0        2 
  15  chr15_85542666     AOna    C    T        0      0        2 
  15  chr15_85542666     ASom    C    T        0      0        2 
  15  chr15_85542666     HCab    C    T        1      2        2 
  15  chr15_85542666     HPrz    C    T        1      2        2 
  15  chr15_85542666     ZBoe    C    T        0      0        2 
  15  chr15_85542666     ZGre    C    T        0      0        2 
  15  chr15_85542666     ZHar    C    T        0      0        2 
  15  chr15_85542666   Sample    C    T        0      0        2 
  15  chr15_85547548     AAsi    T    G        0      0        2 
  15  chr15_85547548     AKia    T    G        0      0        2 
  15  chr15_85547548     AOna    T    G        0      0        2 
  15  chr15_85547548     ASom    T    G        1      2        2 
  15  chr15_85547548     HCab    T    G        0      0        2 
  15  chr15_85547548     HPrz    T    G        0      0        2 
  15  chr15_85547548     ZBoe    T    G        0      0        2 
  15  chr15_85547548     ZGre    T    G        0      0        2 
  15  chr15_85547548     ZHar    T    G        0      0        2 
  15  chr15_85547548   Sample    T    G        0      0        2 
  15  chr15_85549719     AAsi    C    T        0      0        2 
  15  chr15_85549719     AKia    C    T        0      0        2 
  15  chr15_85549719     AOna    C    T        0      0        2 
  15  chr15_85549719     ASom    C    T        0      0        2 
  15  chr15_85549719     HCab    C    T        1      2        2 
  15  chr15_85549719     HPrz    C    T        1      2        2 
  15  chr15_85549719     ZBoe    C    T        0      0        2 
  15  chr15_85549719     ZGre    C    T        0      0        2 
  15  chr15_85549719     ZHar    C    T        0      0        2 
  15  chr15_85549719   Sample    C    T        0      0        2 
  15  chr15_85559957     AAsi    G    T        0      0        2 
  15  chr15_85559957     AKia    G    T        0      0        2 
  15  chr15_85559957     AOna    G    T        0      0        2 
  15  chr15_85559957     ASom    G    T        0      0        2 
  15  chr15_85559957     HCab    G    T        0      0        2 
  15  chr15_85559957     HPrz    G    T        0      0        2 
  15  chr15_85559957     ZBoe    G    T        0      0        2 
  15  chr15_85559957     ZGre    G    T      0.5      1        2 
  15  chr15_85559957     ZHar    G    T        0      0        2 
  15  chr15_85559957   Sample    G    T        0      0        2 
  15  chr15_85564165     AAsi    C    G        0      0        2 
  15  chr15_85564165     AKia    C    G        0      0        2 
  15  chr15_85564165     AOna    C    G      0.5      1        2 
  15  chr15_85564165     ASom    C    G        0      0        2 
  15  chr15_85564165     HCab    C    G        0      0        2 
  15  chr15_85564165     HPrz    C    G        0      0        2 
  15  chr15_85564165     ZBoe    C    G        0      0        2 
  15  chr15_85564165     ZGre    C    G        0      0        2 
  15  chr15_85564165     ZHar    C    G        0      0        2 
  15  chr15_85564165   Sample    C    G        0      0        2 
  15  chr15_85565966     AAsi    G    A        0      0        2 
  15  chr15_85565966     AKia    G    A        0      0        2 
  15  chr15_85565966     AOna    G    A        0      0        2 
  15  chr15_85565966     ASom    G    A        0      0        2 
  15  chr15_85565966     HCab    G    A      0.5      1        2 
  15  chr15_85565966     HPrz    G    A        0      0        2 
  15  chr15_85565966     ZBoe    G    A        0      0        2 
  15  chr15_85565966     ZGre    G    A        0      0        2 
  15  chr15_85565966     ZHar    G    A        0      0        2 
  15  chr15_85565966   Sample    G    A        0      0        2 
  15  chr15_85567880     AAsi    C    T        0      0        2 
  15  chr15_85567880     AKia    C    T        0      0        2 
  15  chr15_85567880     AOna    C    T        0      0        2 
  15  chr15_85567880     ASom    C    T        0      0        2 
  15  chr15_85567880     HCab    C    T        0      0        2 
  15  chr15_85567880     HPrz    C    T        0      0        2 
  15  chr15_85567880     ZBoe    C    T        1      2        2 
  15  chr15_85567880     ZGre    C    T        1      2        2 
  15  chr15_85567880     ZHar    C    T        1      2        2 
  15  chr15_85567880   Sample    C    T        0      0        2 
  15  chr15_85581125     AAsi    G    A        0      0        2 
  15  chr15_85581125     AKia    G    A        0      0        2 
  15  chr15_85581125     AOna    G    A        0      0        2 
  15  chr15_85581125     ASom    G    A        0      0        2 
  15  chr15_85581125     HCab    G    A        0      0        2 
  15  chr15_85581125     HPrz    G    A        0      0        2 
  15  chr15_85581125     ZBoe    G    A      0.5      1        2 
  15  chr15_85581125     ZGre    G    A        0      0        2 
  15  chr15_85581125     ZHar    G    A        0      0        2 
  15  chr15_85581125   Sample    G    A        0      0        2 
  15  chr15_85601316     AAsi    A    G        0      0        2 
  15  chr15_85601316     AKia    A    G        0      0        2 
  15  chr15_85601316     AOna    A    G        0      0        2 
  15  chr15_85601316     ASom    A    G        0      0        2 
  15  chr15_85601316     HCab    A    G        0      0        2 
  15  chr15_85601316     HPrz    A    G        0      0        2 
  15  chr15_85601316     ZBoe    A    G      0.5      1        2 
  15  chr15_85601316     ZGre    A    G        0      0        2 
  15  chr15_85601316     ZHar    A    G        0      0        2 
  15  chr15_85601316   Sample    A    G        0      0        2 
  15  chr15_85601804     AAsi    T    C        0      0        2 
  15  chr15_85601804     AKia    T    C        0      0        2 
  15  chr15_85601804     AOna    T    C        0      0        2 
  15  chr15_85601804     ASom    T    C        0      0        2 
  15  chr15_85601804     HCab    T    C        0      0        2 
  15  chr15_85601804     HPrz    T    C      0.5      1        2 
  15  chr15_85601804     ZBoe    T    C        0      0        2 
  15  chr15_85601804     ZGre    T    C        0      0        2 
  15  chr15_85601804     ZHar    T    C        0      0        2 
  15  chr15_85601804   Sample    T    C        0      0        2 
  15  chr15_85606880     AAsi    T    C        1      2        2 
  15  chr15_85606880     AKia    T    C        0      0        2 
  15  chr15_85606880     AOna    T    C        0      0        2 
  15  chr15_85606880     ASom    T    C        0      0        2 
  15  chr15_85606880     HCab    T    C        0      0        2 
  15  chr15_85606880     HPrz    T    C        0      0        2 
  15  chr15_85606880     ZBoe    T    C        0      0        2 
  15  chr15_85606880     ZGre    T    C        0      0        2 
  15  chr15_85606880     ZHar    T    C        0      0        2 
  15  chr15_85606880   Sample    T    C        0      0        2 
  15  chr15_85607214     AAsi    A    T        0      0        2 
  15  chr15_85607214     AKia    A    T        0      0        2 
  15  chr15_85607214     AOna    A    T        0      0        2 
  15  chr15_85607214     ASom    A    T        0      0        2 
  15  chr15_85607214     HCab    A    T        0      0        2 
  15  chr15_85607214     HPrz    A    T      0.5      1        2 
  15  chr15_85607214     ZBoe    A    T        0      0        2 
  15  chr15_85607214     ZGre    A    T        0      0        2 
  15  chr15_85607214     ZHar    A    T        0      0        2 
  15  chr15_85607214   Sample    A    T        0      0        2 
  15  chr15_85610707     AAsi    A    G        0      0        2 
  15  chr15_85610707     AKia    A    G        0      0        2 
  15  chr15_85610707     AOna    A    G        0      0        2 
  15  chr15_85610707     ASom    A    G        0      0        2 
  15  chr15_85610707     HCab    A    G        1      2        2 
  15  chr15_85610707     HPrz    A    G        1      2        2 
  15  chr15_85610707     ZBoe    A    G        0      0        2 
  15  chr15_85610707     ZGre    A    G        0      0        2 
  15  chr15_85610707     ZHar    A    G        0      0        2 
  15  chr15_85610707   Sample    A    G        0      0        2 
  15  chr15_85616528     AAsi    C    T        0      0        2 
  15  chr15_85616528     AKia    C    T        0      0        2 
  15  chr15_85616528     AOna    C    T        0      0        2 
  15  chr15_85616528     ASom    C    T        0      0        2 
  15  chr15_85616528     HCab    C    T        0      0        2 
  15  chr15_85616528     HPrz    C    T        0      0        2 
  15  chr15_85616528     ZBoe    C    T        1      2        2 
  15  chr15_85616528     ZGre    C    T        1      2        2 
  15  chr15_85616528     ZHar    C    T        1      2        2 
  15  chr15_85616528   Sample    C    T        0      0        2 
  15  chr15_85621579     AAsi    G    T        0      0        2 
  15  chr15_85621579     AKia    G    T        0      0        2 
  15  chr15_85621579     AOna    G    T        0      0        2 
  15  chr15_85621579     ASom    G    T        0      0        2 
  15  chr15_85621579     HCab    G    T      0.5      1        2 
  15  chr15_85621579     HPrz    G    T      0.5      1        2 
  15  chr15_85621579     ZBoe    G    T        0      0        2 
  15  chr15_85621579     ZGre    G    T        0      0        2 
  15  chr15_85621579     ZHar    G    T        0      0        2 
  15  chr15_85621579   Sample    G    T        0      0        2 
  15  chr15_85626958     AAsi    A    G        0      0        2 
  15  chr15_85626958     AKia    A    G        0      0        2 
  15  chr15_85626958     AOna    A    G        0      0        2 
  15  chr15_85626958     ASom    A    G        0      0        2 
  15  chr15_85626958     HCab    A    G        1      2        2 
  15  chr15_85626958     HPrz    A    G        1      2        2 
  15  chr15_85626958     ZBoe    A    G        0      0        2 
  15  chr15_85626958     ZGre    A    G        0      0        2 
  15  chr15_85626958     ZHar    A    G        0      0        2 
  15  chr15_85626958   Sample    A    G        0      0        2 
  15  chr15_85629499     AAsi    T    C        0      0        2 
  15  chr15_85629499     AKia    T    C        0      0        2 
  15  chr15_85629499     AOna    T    C        0      0        2 
  15  chr15_85629499     ASom    T    C        0      0        2 
  15  chr15_85629499     HCab    T    C        0      0        2 
  15  chr15_85629499     HPrz    T    C        0      0        2 
  15  chr15_85629499     ZBoe    T    C        0      0        2 
  15  chr15_85629499     ZGre    T    C        1      2        2 
  15  chr15_85629499     ZHar    T    C        0      0        2 
  15  chr15_85629499   Sample    T    C        0      0        2 
  15  chr15_85633684     AAsi    A    C        0      0        2 
  15  chr15_85633684     AKia    A    C        0      0        2 
  15  chr15_85633684     AOna    A    C        0      0        2 
  15  chr15_85633684     ASom    A    C        0      0        2 
  15  chr15_85633684     HCab    A    C        1      2        2 
  15  chr15_85633684     HPrz    A    C        1      2        2 
  15  chr15_85633684     ZBoe    A    C        0      0        2 
  15  chr15_85633684     ZGre    A    C        0      0        2 
  15  chr15_85633684     ZHar    A    C        0      0        2 
  15  chr15_85633684   Sample    A    C        0      0        2 
  15  chr15_85641290     AAsi    T    C      0.5      1        2 
  15  chr15_85641290     AKia    T    C        0      0        2 
  15  chr15_85641290     AOna    T    C        0      0        2 
  15  chr15_85641290     ASom    T    C        1      2        2 
  15  chr15_85641290     HCab    T    C        0      0        2 
  15  chr15_85641290     HPrz    T    C        0      0        2 
  15  chr15_85641290     ZBoe    T    C        0      0        2 
  15  chr15_85641290     ZGre    T    C        0      0        2 
  15  chr15_85641290     ZHar    T    C        0      0        2 
  15  chr15_85641290   Sample    T    C        0      0        2 
  15  chr15_85646874     AAsi    C    T        0      0        2 
  15  chr15_85646874     AKia    C    T        0      0        2 
  15  chr15_85646874     AOna    C    T      0.5      1        2 
  15  chr15_85646874     ASom    C    T        0      0        2 
  15  chr15_85646874     HCab    C    T        0      0        2 
  15  chr15_85646874     HPrz    C    T        0      0        2 
  15  chr15_85646874     ZBoe    C    T        0      0        2 
  15  chr15_85646874     ZGre    C    T        0      0        2 
  15  chr15_85646874     ZHar    C    T        0      0        2 
  15  chr15_85646874   Sample    C    T        0      0        2 
  15  chr15_85649804     AAsi    A    G        0      0        2 
  15  chr15_85649804     AKia    A    G        1      2        2 
  15  chr15_85649804     AOna    A    G        0      0        2 
  15  chr15_85649804     ASom    A    G        0      0        2 
  15  chr15_85649804     HCab    A    G        0      0        2 
  15  chr15_85649804     HPrz    A    G        0      0        2 
  15  chr15_85649804     ZBoe    A    G        0      0        2 
  15  chr15_85649804     ZGre    A    G        0      0        2 
  15  chr15_85649804     ZHar    A    G        0      0        2 
  15  chr15_85649804   Sample    A    G        0      0        2 
  15  chr15_85655931     AAsi    C    A        0      0        2 
  15  chr15_85655931     AKia    C    A        0      0        2 
  15  chr15_85655931     AOna    C    A        0      0        2 
  15  chr15_85655931     ASom    C    A        0      0        2 
  15  chr15_85655931     HCab    C    A        0      0        2 
  15  chr15_85655931     HPrz    C    A        0      0        2 
  15  chr15_85655931     ZBoe    C    A      0.5      1        2 
  15  chr15_85655931     ZGre    C    A        0      0        2 
  15  chr15_85655931     ZHar    C    A        0      0        2 
  15  chr15_85655931   Sample    C    A        0      0        2 
  15  chr15_85659636     AAsi    T    C      0.5      1        2 
  15  chr15_85659636     AKia    T    C        0      0        2 
  15  chr15_85659636     AOna    T    C        0      0        2 
  15  chr15_85659636     ASom    T    C        0      0        2 
  15  chr15_85659636     HCab    T    C        0      0        2 
  15  chr15_85659636     HPrz    T    C        0      0        2 
  15  chr15_85659636     ZBoe    T    C        0      0        2 
  15  chr15_85659636     ZGre    T    C        0      0        2 
  15  chr15_85659636     ZHar    T    C        0      0        2 
  15  chr15_85659636   Sample    T    C        1      2        2 
  15  chr15_85662874     AAsi    C    T        0      0        2 
  15  chr15_85662874     AKia    C    T        1      2        2 
  15  chr15_85662874     AOna    C    T      0.5      1        2 
  15  chr15_85662874     ASom    C    T        0      0        2 
  15  chr15_85662874     HCab    C    T        1      2        2 
  15  chr15_85662874     HPrz    C    T        1      2        2 
  15  chr15_85662874     ZBoe    C    T        0      0        2 
  15  chr15_85662874     ZGre    C    T        0      0        2 
  15  chr15_85662874     ZHar    C    T        0      0        2 
  15  chr15_85662874   Sample    C    T        0      0        2 
  15  chr15_85664134     AAsi    G    A        0      0        2 
  15  chr15_85664134     AKia    G    A        0      0        2 
  15  chr15_85664134     AOna    G    A      0.5      1        2 
  15  chr15_85664134     ASom    G    A        0      0        2 
  15  chr15_85664134     HCab    G    A        1      2        2 
  15  chr15_85664134     HPrz    G    A        1      2        2 
  15  chr15_85664134     ZBoe    G    A        0      0        2 
  15  chr15_85664134     ZGre    G    A        0      0        2 
  15  chr15_85664134     ZHar    G    A        0      0        2 
  15  chr15_85664134   Sample    G    A        0      0        2 
  15  chr15_85666516     AAsi    T    C        0      0        2 
  15  chr15_85666516     AKia    T    C        0      0        2 
  15  chr15_85666516     AOna    T    C        0      0        2 
  15  chr15_85666516     ASom    T    C        0      0        2 
  15  chr15_85666516     HCab    T    C        1      2        2 
  15  chr15_85666516     HPrz    T    C        1      2        2 
  15  chr15_85666516     ZBoe    T    C        0      0        2 
  15  chr15_85666516     ZGre    T    C        0      0        2 
  15  chr15_85666516     ZHar    T    C        0      0        2 
  15  chr15_85666516   Sample    T    C        0      0        2 
  15  chr15_85667894     AAsi    T    C        0      0        2 
  15  chr15_85667894     AKia    T    C      0.5      1        2 
  15  chr15_85667894     AOna    T    C        0      0        2 
  15  chr15_85667894     ASom    T    C        0      0        2 
  15  chr15_85667894     HCab    T    C        0      0        2 
  15  chr15_85667894     HPrz    T    C        0      0        2 
  15  chr15_85667894     ZBoe    T    C        0      0        2 
  15  chr15_85667894     ZGre    T    C        0      0        2 
  15  chr15_85667894     ZHar    T    C        0      0        2 
  15  chr15_85667894   Sample    T    C        0      0        2 
  15  chr15_85671049     AAsi    A    G        0      0        2 
  15  chr15_85671049     AKia    A    G        0      0        2 
  15  chr15_85671049     AOna    A    G      0.5      1        2 
  15  chr15_85671049     ASom    A    G        0      0        2 
  15  chr15_85671049     HCab    A    G        0      0        2 
  15  chr15_85671049     HPrz    A    G        0      0        2 
  15  chr15_85671049     ZBoe    A    G        0      0        2 
  15  chr15_85671049     ZGre    A    G        0      0        2 
  15  chr15_85671049     ZHar    A    G        0      0        2 
  15  chr15_85671049   Sample    A    G        0      0        2 
  15  chr15_85671727     AAsi    G    A        1      2        2 
  15  chr15_85671727     AKia    G    A        0      0        2 
  15  chr15_85671727     AOna    G    A        0      0        2 
  15  chr15_85671727     ASom    G    A        1      2        2 
  15  chr15_85671727     HCab    G    A        0      0        2 
  15  chr15_85671727     HPrz    G    A        0      0        2 
  15  chr15_85671727     ZBoe    G    A        0      0        2 
  15  chr15_85671727     ZGre    G    A        0      0        2 
  15  chr15_85671727     ZHar    G    A        0      0        2 
  15  chr15_85671727   Sample    G    A        1      2        2 
  15  chr15_85683415     AAsi    A    C        0      0        2 
  15  chr15_85683415     AKia    A    C        0      0        2 
  15  chr15_85683415     AOna    A    C        0      0        2 
  15  chr15_85683415     ASom    A    C        0      0        2 
  15  chr15_85683415     HCab    A    C        0      0        2 
  15  chr15_85683415     HPrz    A    C        0      0        2 
  15  chr15_85683415     ZBoe    A    C        0      0        2 
  15  chr15_85683415     ZGre    A    C        0      0        2 
  15  chr15_85683415     ZHar    A    C        1      2        2 
  15  chr15_85683415   Sample    A    C        0      0        2 
  15  chr15_85690294     AAsi    G    A        0      0        2 
  15  chr15_85690294     AKia    G    A        0      0        2 
  15  chr15_85690294     AOna    G    A        0      0        2 
  15  chr15_85690294     ASom    G    A        0      0        2 
  15  chr15_85690294     HCab    G    A        0      0        2 
  15  chr15_85690294     HPrz    G    A        0      0        2 
  15  chr15_85690294     ZBoe    G    A        0      0        2 
  15  chr15_85690294     ZGre    G    A        0      0        2 
  15  chr15_85690294     ZHar    G    A        1      2        2 
  15  chr15_85690294   Sample    G    A        0      0        2 
  15  chr15_85692890     AAsi    A    G        0      0        2 
  15  chr15_85692890     AKia    A    G        0      0        2 
  15  chr15_85692890     AOna    A    G        0      0        2 
  15  chr15_85692890     ASom    A    G        0      0        2 
  15  chr15_85692890     HCab    A    G      0.5      1        2 
  15  chr15_85692890     HPrz    A    G        0      0        2 
  15  chr15_85692890     ZBoe    A    G        0      0        2 
  15  chr15_85692890     ZGre    A    G        0      0        2 
  15  chr15_85692890     ZHar    A    G        0      0        2 
  15  chr15_85692890   Sample    A    G        1      2        2 
  15  chr15_85699241     AAsi    C    A        0      0        2 
  15  chr15_85699241     AKia    C    A        1      2        2 
  15  chr15_85699241     AOna    C    A        1      2        2 
  15  chr15_85699241     ASom    C    A        0      0        2 
  15  chr15_85699241     HCab    C    A        0      0        2 
  15  chr15_85699241     HPrz    C    A        0      0        2 
  15  chr15_85699241     ZBoe    C    A        0      0        2 
  15  chr15_85699241     ZGre    C    A        0      0        2 
  15  chr15_85699241     ZHar    C    A        0      0        2 
  15  chr15_85699241   Sample    C    A        0      0        2 
  15  chr15_85704222     AAsi    A    G        0      0        2 
  15  chr15_85704222     AKia    A    G        1      2        2 
  15  chr15_85704222     AOna    A    G        1      2        2 
  15  chr15_85704222     ASom    A    G        0      0        2 
  15  chr15_85704222     HCab    A    G        0      0        2 
  15  chr15_85704222     HPrz    A    G        0      0        2 
  15  chr15_85704222     ZBoe    A    G        0      0        2 
  15  chr15_85704222     ZGre    A    G        0      0        2 
  15  chr15_85704222     ZHar    A    G        0      0        2 
  15  chr15_85704222   Sample    A    G        0      0        2 
  15  chr15_85706831     AAsi    T    C        0      0        2 
  15  chr15_85706831     AKia    T    C        0      0        2 
  15  chr15_85706831     AOna    T    C        0      0        2 
  15  chr15_85706831     ASom    T    C        0      0        2 
  15  chr15_85706831     HCab    T    C      0.5      1        2 
  15  chr15_85706831     HPrz    T    C        0      0        2 
  15  chr15_85706831     ZBoe    T    C        0      0        2 
  15  chr15_85706831     ZGre    T    C        0      0        2 
  15  chr15_85706831     ZHar    T    C        0      0        2 
  15  chr15_85706831   Sample    T    C        0      0        2 
  15  chr15_85708783     AAsi    T    C        0      0        2 
  15  chr15_85708783     AKia    T    C      0.5      1        2 
  15  chr15_85708783     AOna    T    C      0.5      1        2 
  15  chr15_85708783     ASom    T    C        0      0        2 
  15  chr15_85708783     HCab    T    C        0      0        2 
  15  chr15_85708783     HPrz    T    C        0      0        2 
  15  chr15_85708783     ZBoe    T    C        0      0        2 
  15  chr15_85708783     ZGre    T    C        0      0        2 
  15  chr15_85708783     ZHar    T    C        0      0        2 
  15  chr15_85708783   Sample    T    C        0      0        2 
  15  chr15_85711417     AAsi    T    C        0      0        2 
  15  chr15_85711417     AKia    T    C        0      0        2 
  15  chr15_85711417     AOna    T    C        0      0        2 
  15  chr15_85711417     ASom    T    C        0      0        2 
  15  chr15_85711417     HCab    T    C        0      0        2 
  15  chr15_85711417     HPrz    T    C        0      0        2 
  15  chr15_85711417     ZBoe    T    C        0      0        2 
  15  chr15_85711417     ZGre    T    C        1      2        2 
  15  chr15_85711417     ZHar    T    C        0      0        2 
  15  chr15_85711417   Sample    T    C        0      0        2 
  15  chr15_85715109     AAsi    C    T      0.5      1        2 
  15  chr15_85715109     AKia    C    T        0      0        2 
  15  chr15_85715109     AOna    C    T        0      0        2 
  15  chr15_85715109     ASom    C    T        0      0        2 
  15  chr15_85715109     HCab    C    T        0      0        2 
  15  chr15_85715109     HPrz    C    T        0      0        2 
  15  chr15_85715109     ZBoe    C    T        0      0        2 
  15  chr15_85715109     ZGre    C    T        0      0        2 
  15  chr15_85715109     ZHar    C    T        0      0        2 
  15  chr15_85715109   Sample    C    T        1      2        2 
  15  chr15_85716230     AAsi    T    G        0      0        2 
  15  chr15_85716230     AKia    T    G        0      0        2 
  15  chr15_85716230     AOna    T    G        0      0        2 
  15  chr15_85716230     ASom    T    G        0      0        2 
  15  chr15_85716230     HCab    T    G        0      0        2 
  15  chr15_85716230     HPrz    T    G        0      0        2 
  15  chr15_85716230     ZBoe    T    G        1      2        2 
  15  chr15_85716230     ZGre    T    G        0      0        2 
  15  chr15_85716230     ZHar    T    G        0      0        2 
  15  chr15_85716230   Sample    T    G        0      0        2 
  15  chr15_85721271     AAsi    C    T        0      0        2 
  15  chr15_85721271     AKia    C    T        1      2        2 
  15  chr15_85721271     AOna    C    T        0      0        2 
  15  chr15_85721271     ASom    C    T        0      0        2 
  15  chr15_85721271     HCab    C    T        1      2        2 
  15  chr15_85721271     HPrz    C    T        1      2        2 
  15  chr15_85721271     ZBoe    C    T        1      2        2 
  15  chr15_85721271     ZGre    C    T        0      0        2 
  15  chr15_85721271     ZHar    C    T        0      0        2 
  15  chr15_85721271   Sample    C    T        0      0        2 
  15  chr15_85722206     AAsi    G    T        0      0        2 
  15  chr15_85722206     AKia    G    T        0      0        2 
  15  chr15_85722206     AOna    G    T        0      0        2 
  15  chr15_85722206     ASom    G    T        0      0        2 
  15  chr15_85722206     HCab    G    T        0      0        2 
  15  chr15_85722206     HPrz    G    T        1      2        2 
  15  chr15_85722206     ZBoe    G    T        0      0        2 
  15  chr15_85722206     ZGre    G    T        0      0        2 
  15  chr15_85722206     ZHar    G    T        0      0        2 
  15  chr15_85722206   Sample    G    T        0      0        2 
  15  chr15_85725591     AAsi    G    A      0.5      1        2 
  15  chr15_85725591     AKia    G    A        0      0        2 
  15  chr15_85725591     AOna    G    A        0      0        2 
  15  chr15_85725591     ASom    G    A        0      0        2 
  15  chr15_85725591     HCab    G    A        0      0        2 
  15  chr15_85725591     HPrz    G    A        0      0        2 
  15  chr15_85725591     ZBoe    G    A        0      0        2 
  15  chr15_85725591     ZGre    G    A        0      0        2 
  15  chr15_85725591     ZHar    G    A        0      0        2 
  15  chr15_85725591   Sample    G    A        0      0        2 
  15  chr15_85726102     AAsi    A    G        0      0        2 
  15  chr15_85726102     AKia    A    G        0      0        2 
  15  chr15_85726102     AOna    A    G        0      0        2 
  15  chr15_85726102     ASom    A    G        0      0        2 
  15  chr15_85726102     HCab    A    G      0.5      1        2 
  15  chr15_85726102     HPrz    A    G        0      0        2 
  15  chr15_85726102     ZBoe    A    G        0      0        2 
  15  chr15_85726102     ZGre    A    G        0      0        2 
  15  chr15_85726102     ZHar    A    G        0      0        2 
  15  chr15_85726102   Sample    A    G        0      0        2 
  15  chr15_85731857     AAsi    G    T        1      2        2 
  15  chr15_85731857     AKia    G    T        0      0        2 
  15  chr15_85731857     AOna    G    T        0      0        2 
  15  chr15_85731857     ASom    G    T        1      2        2 
  15  chr15_85731857     HCab    G    T        0      0        2 
  15  chr15_85731857     HPrz    G    T        0      0        2 
  15  chr15_85731857     ZBoe    G    T        0      0        2 
  15  chr15_85731857     ZGre    G    T        0      0        2 
  15  chr15_85731857     ZHar    G    T        0      0        2 
  15  chr15_85731857   Sample    G    T        1      2        2 
  15  chr15_85732745     AAsi    A    C        0      0        2 
  15  chr15_85732745     AKia    A    C        0      0        2 
  15  chr15_85732745     AOna    A    C        0      0        2 
  15  chr15_85732745     ASom    A    C        0      0        2 
  15  chr15_85732745     HCab    A    C        0      0        2 
  15  chr15_85732745     HPrz    A    C        0      0        2 
  15  chr15_85732745     ZBoe    A    C        1      2        2 
  15  chr15_85732745     ZGre    A    C        0      0        2 
  15  chr15_85732745     ZHar    A    C        0      0        2 
  15  chr15_85732745   Sample    A    C        0      0        2 
  15  chr15_85735816     AAsi    G    A        0      0        2 
  15  chr15_85735816     AKia    G    A        0      0        2 
  15  chr15_85735816     AOna    G    A        0      0        2 
  15  chr15_85735816     ASom    G    A        0      0        2 
  15  chr15_85735816     HCab    G    A        1      2        2 
  15  chr15_85735816     HPrz    G    A        1      2        2 
  15  chr15_85735816     ZBoe    G    A        0      0        2 
  15  chr15_85735816     ZGre    G    A        0      0        2 
  15  chr15_85735816     ZHar    G    A        0      0        2 
  15  chr15_85735816   Sample    G    A        0      0        2 
  15  chr15_85736494     AAsi    G    A        0      0        2 
  15  chr15_85736494     AKia    G    A        0      0        2 
  15  chr15_85736494     AOna    G    A        0      0        2 
  15  chr15_85736494     ASom    G    A        0      0        2 
  15  chr15_85736494     HCab    G    A        0      0        2 
  15  chr15_85736494     HPrz    G    A        0      0        2 
  15  chr15_85736494     ZBoe    G    A        0      0        2 
  15  chr15_85736494     ZGre    G    A        1      2        2 
  15  chr15_85736494     ZHar    G    A        0      0        2 
  15  chr15_85736494   Sample    G    A        0      0        2 
  15  chr15_85738336     AAsi    A    G        0      0        2 
  15  chr15_85738336     AKia    A    G        0      0        2 
  15  chr15_85738336     AOna    A    G        0      0        2 
  15  chr15_85738336     ASom    A    G        0      0        2 
  15  chr15_85738336     HCab    A    G        1      2        2 
  15  chr15_85738336     HPrz    A    G        1      2        2 
  15  chr15_85738336     ZBoe    A    G        0      0        2 
  15  chr15_85738336     ZGre    A    G        0      0        2 
  15  chr15_85738336     ZHar    A    G        0      0        2 
  15  chr15_85738336   Sample    A    G        0      0        2 
  15  chr15_85738721     AAsi    G    C        0      0        2 
  15  chr15_85738721     AKia    G    C        0      0        2 
  15  chr15_85738721     AOna    G    C        0      0        2 
  15  chr15_85738721     ASom    G    C        0      0        2 
  15  chr15_85738721     HCab    G    C        1      2        2 
  15  chr15_85738721     HPrz    G    C        1      2        2 
  15  chr15_85738721     ZBoe    G    C        0      0        2 
  15  chr15_85738721     ZGre    G    C        0      0        2 
  15  chr15_85738721     ZHar    G    C        0      0        2 
  15  chr15_85738721   Sample    G    C        0      0        2 
  15  chr15_85743639     AAsi    G    A        0      0        2 
  15  chr15_85743639     AKia    G    A        0      0        2 
  15  chr15_85743639     AOna    G    A        0      0        2 
  15  chr15_85743639     ASom    G    A        0      0        2 
  15  chr15_85743639     HCab    G    A        0      0        2 
  15  chr15_85743639     HPrz    G    A        0      0        2 
  15  chr15_85743639     ZBoe    G    A        0      0        2 
  15  chr15_85743639     ZGre    G    A        1      2        2 
  15  chr15_85743639     ZHar    G    A        0      0        2 
  15  chr15_85743639   Sample    G    A        0      0        2 
  15  chr15_85743900     AAsi    A    G        0      0        2 
  15  chr15_85743900     AKia    A    G        0      0        2 
  15  chr15_85743900     AOna    A    G        0      0        2 
  15  chr15_85743900     ASom    A    G        0      0        2 
  15  chr15_85743900     HCab    A    G        0      0        2 
  15  chr15_85743900     HPrz    A    G        0      0        2 
  15  chr15_85743900     ZBoe    A    G      0.5      1        2 
  15  chr15_85743900     ZGre    A    G        0      0        2 
  15  chr15_85743900     ZHar    A    G        0      0        2 
  15  chr15_85743900   Sample    A    G        0      0        2 
  15  chr15_85746772     AAsi    C    T        0      0        2 
  15  chr15_85746772     AKia    C    T        0      0        2 
  15  chr15_85746772     AOna    C    T      0.5      1        2 
  15  chr15_85746772     ASom    C    T        0      0        2 
  15  chr15_85746772     HCab    C    T        0      0        2 
  15  chr15_85746772     HPrz    C    T        0      0        2 
  15  chr15_85746772     ZBoe    C    T        0      0        2 
  15  chr15_85746772     ZGre    C    T        0      0        2 
  15  chr15_85746772     ZHar    C    T        0      0        2 
  15  chr15_85746772   Sample    C    T        0      0        2 
  15  chr15_85754907     AAsi    G    A        0      0        2 
  15  chr15_85754907     AKia    G    A        0      0        2 
  15  chr15_85754907     AOna    G    A        0      0        2 
  15  chr15_85754907     ASom    G    A        0      0        2 
  15  chr15_85754907     HCab    G    A        1      2        2 
  15  chr15_85754907     HPrz    G    A        1      2        2 
  15  chr15_85754907     ZBoe    G    A        0      0        2 
  15  chr15_85754907     ZGre    G    A        0      0        2 
  15  chr15_85754907     ZHar    G    A        0      0        2 
  15  chr15_85754907   Sample    G    A        0      0        2 
  15  chr15_85766754     AAsi    A    G        0      0        2 
  15  chr15_85766754     AKia    A    G        0      0        2 
  15  chr15_85766754     AOna    A    G        0      0        2 
  15  chr15_85766754     ASom    A    G        0      0        2 
  15  chr15_85766754     HCab    A    G        0      0        2 
  15  chr15_85766754     HPrz    A    G        0      0        2 
  15  chr15_85766754     ZBoe    A    G        0      0        2 
  15  chr15_85766754     ZGre    A    G        1      2        2 
  15  chr15_85766754     ZHar    A    G        0      0        2 
  15  chr15_85766754   Sample    A    G        0      0        2 
  15  chr15_85768073     AAsi    A    G        0      0        2 
  15  chr15_85768073     AKia    A    G        0      0        2 
  15  chr15_85768073     AOna    A    G        0      0        2 
  15  chr15_85768073     ASom    A    G        0      0        2 
  15  chr15_85768073     HCab    A    G        0      0        2 
  15  chr15_85768073     HPrz    A    G      0.5      1        2 
  15  chr15_85768073     ZBoe    A    G        0      0        2 
  15  chr15_85768073     ZGre    A    G        0      0        2 
  15  chr15_85768073     ZHar    A    G        0      0        2 
  15  chr15_85768073   Sample    A    G        0      0        2 
  15  chr15_85779906     AAsi    T    C        0      0        2 
  15  chr15_85779906     AKia    T    C        0      0        2 
  15  chr15_85779906     AOna    T    C        0      0        2 
  15  chr15_85779906     ASom    T    C        0      0        2 
  15  chr15_85779906     HCab    T    C        1      2        2 
  15  chr15_85779906     HPrz    T    C        0      0        2 
  15  chr15_85779906     ZBoe    T    C        0      0        2 
  15  chr15_85779906     ZGre    T    C        0      0        2 
  15  chr15_85779906     ZHar    T    C        0      0        2 
  15  chr15_85779906   Sample    T    C        0      0        2 
  15  chr15_85780071     AAsi    T    C        0      0        2 
  15  chr15_85780071     AKia    T    C      0.5      1        2 
  15  chr15_85780071     AOna    T    C        0      0        2 
  15  chr15_85780071     ASom    T    C        0      0        2 
  15  chr15_85780071     HCab    T    C        0      0        2 
  15  chr15_85780071     HPrz    T    C        0      0        2 
  15  chr15_85780071     ZBoe    T    C        0      0        2 
  15  chr15_85780071     ZGre    T    C        0      0        2 
  15  chr15_85780071     ZHar    T    C        0      0        2 
  15  chr15_85780071   Sample    T    C        0      0        2 
  15  chr15_85784177     AAsi    G    T        0      0        2 
  15  chr15_85784177     AKia    G    T        0      0        2 
  15  chr15_85784177     AOna    G    T        0      0        2 
  15  chr15_85784177     ASom    G    T        0      0        2 
  15  chr15_85784177     HCab    G    T        1      2        2 
  15  chr15_85784177     HPrz    G    T        1      2        2 
  15  chr15_85784177     ZBoe    G    T        0      0        2 
  15  chr15_85784177     ZGre    G    T        0      0        2 
  15  chr15_85784177     ZHar    G    T        0      0        2 
  15  chr15_85784177   Sample    G    T        0      0        2 
  15  chr15_85786260     AAsi    A    G        0      0        2 
  15  chr15_85786260     AKia    A    G      0.5      1        2 
  15  chr15_85786260     AOna    A    G        0      0        2 
  15  chr15_85786260     ASom    A    G        0      0        2 
  15  chr15_85786260     HCab    A    G        0      0        2 
  15  chr15_85786260     HPrz    A    G        0      0        2 
  15  chr15_85786260     ZBoe    A    G        0      0        2 
  15  chr15_85786260     ZGre    A    G        0      0        2 
  15  chr15_85786260     ZHar    A    G        0      0        2 
  15  chr15_85786260   Sample    A    G        0      0        2 
  15  chr15_85790784     AAsi    C    T        0      0        2 
  15  chr15_85790784     AKia    C    T        0      0        2 
  15  chr15_85790784     AOna    C    T        0      0        2 
  15  chr15_85790784     ASom    C    T        1      2        2 
  15  chr15_85790784     HCab    C    T        0      0        2 
  15  chr15_85790784     HPrz    C    T        0      0        2 
  15  chr15_85790784     ZBoe    C    T        0      0        2 
  15  chr15_85790784     ZGre    C    T        0      0        2 
  15  chr15_85790784     ZHar    C    T        0      0        2 
  15  chr15_85790784   Sample    C    T        0      0        2 
  15  chr15_85791455     AAsi    A    G        0      0        2 
  15  chr15_85791455     AKia    A    G        0      0        2 
  15  chr15_85791455     AOna    A    G        0      0        2 
  15  chr15_85791455     ASom    A    G        1      2        2 
  15  chr15_85791455     HCab    A    G        0      0        2 
  15  chr15_85791455     HPrz    A    G        0      0        2 
  15  chr15_85791455     ZBoe    A    G        0      0        2 
  15  chr15_85791455     ZGre    A    G        0      0        2 
  15  chr15_85791455     ZHar    A    G        0      0        2 
  15  chr15_85791455   Sample    A    G        0      0        2 
  15  chr15_85797195     AAsi    C    T        0      0        2 
  15  chr15_85797195     AKia    C    T        0      0        2 
  15  chr15_85797195     AOna    C    T        0      0        2 
  15  chr15_85797195     ASom    C    T        0      0        2 
  15  chr15_85797195     HCab    C    T        1      2        2 
  15  chr15_85797195     HPrz    C    T        1      2        2 
  15  chr15_85797195     ZBoe    C    T        0      0        2 
  15  chr15_85797195     ZGre    C    T        0      0        2 
  15  chr15_85797195     ZHar    C    T        0      0        2 
  15  chr15_85797195   Sample    C    T        0      0        2 
  15  chr15_85800785     AAsi    A    G        0      0        2 
  15  chr15_85800785     AKia    A    G        0      0        2 
  15  chr15_85800785     AOna    A    G        0      0        2 
  15  chr15_85800785     ASom    A    G        1      2        2 
  15  chr15_85800785     HCab    A    G        0      0        2 
  15  chr15_85800785     HPrz    A    G        0      0        2 
  15  chr15_85800785     ZBoe    A    G        0      0        2 
  15  chr15_85800785     ZGre    A    G        0      0        2 
  15  chr15_85800785     ZHar    A    G        0      0        2 
  15  chr15_85800785   Sample    A    G        0      0        2 
  15  chr15_85803019     AAsi    T    C        0      0        2 
  15  chr15_85803019     AKia    T    C        0      0        2 
  15  chr15_85803019     AOna    T    C        0      0        2 
  15  chr15_85803019     ASom    T    C        0      0        2 
  15  chr15_85803019     HCab    T    C        0      0        2 
  15  chr15_85803019     HPrz    T    C        0      0        2 
  15  chr15_85803019     ZBoe    T    C      0.5      1        2 
  15  chr15_85803019     ZGre    T    C        0      0        2 
  15  chr15_85803019     ZHar    T    C        0      0        2 
  15  chr15_85803019   Sample    T    C        0      0        2 
  15  chr15_85805353     AAsi    C    G        0      0        2 
  15  chr15_85805353     AKia    C    G        0      0        2 
  15  chr15_85805353     AOna    C    G        0      0        2 
  15  chr15_85805353     ASom    C    G        0      0        2 
  15  chr15_85805353     HCab    C    G        1      2        2 
  15  chr15_85805353     HPrz    C    G        1      2        2 
  15  chr15_85805353     ZBoe    C    G        0      0        2 
  15  chr15_85805353     ZGre    C    G        0      0        2 
  15  chr15_85805353     ZHar    C    G        0      0        2 
  15  chr15_85805353   Sample    C    G        0      0        2 
  15  chr15_85806848     AAsi    C    T        0      0        2 
  15  chr15_85806848     AKia    C    T        0      0        2 
  15  chr15_85806848     AOna    C    T        0      0        2 
  15  chr15_85806848     ASom    C    T        0      0        2 
  15  chr15_85806848     HCab    C    T        1      2        2 
  15  chr15_85806848     HPrz    C    T        1      2        2 
  15  chr15_85806848     ZBoe    C    T        0      0        2 
  15  chr15_85806848     ZGre    C    T        0      0        2 
  15  chr15_85806848     ZHar    C    T        0      0        2 
  15  chr15_85806848   Sample    C    T        0      0        2 
  15  chr15_85808397     AAsi    C    T        0      0        2 
  15  chr15_85808397     AKia    C    T        0      0        2 
  15  chr15_85808397     AOna    C    T        0      0        2 
  15  chr15_85808397     ASom    C    T        0      0        2 
  15  chr15_85808397     HCab    C    T        0      0        2 
  15  chr15_85808397     HPrz    C    T        0      0        2 
  15  chr15_85808397     ZBoe    C    T      0.5      1        2 
  15  chr15_85808397     ZGre    C    T        0      0        2 
  15  chr15_85808397     ZHar    C    T        0      0        2 
  15  chr15_85808397   Sample    C    T        0      0        2 
  15  chr15_85808608     AAsi    C    T        0      0        2 
  15  chr15_85808608     AKia    C    T        0      0        2 
  15  chr15_85808608     AOna    C    T        0      0        2 
  15  chr15_85808608     ASom    C    T        0      0        2 
  15  chr15_85808608     HCab    C    T      0.5      1        2 
  15  chr15_85808608     HPrz    C    T        0      0        2 
  15  chr15_85808608     ZBoe    C    T        0      0        2 
  15  chr15_85808608     ZGre    C    T        0      0        2 
  15  chr15_85808608     ZHar    C    T        0      0        2 
  15  chr15_85808608   Sample    C    T        0      0        2 
  15  chr15_85827916     AAsi    A    C        0      0        2 
  15  chr15_85827916     AKia    A    C        0      0        2 
  15  chr15_85827916     AOna    A    C        0      0        2 
  15  chr15_85827916     ASom    A    C        0      0        2 
  15  chr15_85827916     HCab    A    C        1      2        2 
  15  chr15_85827916     HPrz    A    C        1      2        2 
  15  chr15_85827916     ZBoe    A    C        0      0        2 
  15  chr15_85827916     ZGre    A    C        0      0        2 
  15  chr15_85827916     ZHar    A    C        0      0        2 
  15  chr15_85827916   Sample    A    C        0      0        2 
  15  chr15_85828333     AAsi    G    A        0      0        2 
  15  chr15_85828333     AKia    G    A        0      0        2 
  15  chr15_85828333     AOna    G    A        0      0        2 
  15  chr15_85828333     ASom    G    A        0      0        2 
  15  chr15_85828333     HCab    G    A        0      0        2 
  15  chr15_85828333     HPrz    G    A        0      0        2 
  15  chr15_85828333     ZBoe    G    A        0      0        2 
  15  chr15_85828333     ZGre    G    A        1      2        2 
  15  chr15_85828333     ZHar    G    A        0      0        2 
  15  chr15_85828333   Sample    G    A        0      0        2 
  15  chr15_85837031     AAsi    T    C        0      0        2 
  15  chr15_85837031     AKia    T    C        0      0        2 
  15  chr15_85837031     AOna    T    C        0      0        2 
  15  chr15_85837031     ASom    T    C        0      0        2 
  15  chr15_85837031     HCab    T    C        0      0        2 
  15  chr15_85837031     HPrz    T    C        0      0        2 
  15  chr15_85837031     ZBoe    T    C      0.5      1        2 
  15  chr15_85837031     ZGre    T    C        0      0        2 
  15  chr15_85837031     ZHar    T    C        0      0        2 
  15  chr15_85837031   Sample    T    C        0      0        2 
  15  chr15_85837834     AAsi    C    G        0      0        2 
  15  chr15_85837834     AKia    C    G        0      0        2 
  15  chr15_85837834     AOna    C    G        0      0        2 
  15  chr15_85837834     ASom    C    G        0      0        2 
  15  chr15_85837834     HCab    C    G        0      0        2 
  15  chr15_85837834     HPrz    C    G        0      0        2 
  15  chr15_85837834     ZBoe    C    G        0      0        2 
  15  chr15_85837834     ZGre    C    G        1      2        2 
  15  chr15_85837834     ZHar    C    G        0      0        2 
  15  chr15_85837834   Sample    C    G        0      0        2 
  15  chr15_85849834     AAsi    G    A        0      0        2 
  15  chr15_85849834     AKia    G    A        0      0        2 
  15  chr15_85849834     AOna    G    A        0      0        2 
  15  chr15_85849834     ASom    G    A        0      0        2 
  15  chr15_85849834     HCab    G    A        1      2        2 
  15  chr15_85849834     HPrz    G    A        1      2        2 
  15  chr15_85849834     ZBoe    G    A        0      0        2 
  15  chr15_85849834     ZGre    G    A        0      0        2 
  15  chr15_85849834     ZHar    G    A        0      0        2 
  15  chr15_85849834   Sample    G    A        0      0        2 
  15  chr15_85853541     AAsi    C    T        0      0        2 
  15  chr15_85853541     AKia    C    T        0      0        2 
  15  chr15_85853541     AOna    C    T        0      0        2 
  15  chr15_85853541     ASom    C    T        0      0        2 
  15  chr15_85853541     HCab    C    T        0      0        2 
  15  chr15_85853541     HPrz    C    T        0      0        2 
  15  chr15_85853541     ZBoe    C    T      0.5      1        2 
  15  chr15_85853541     ZGre    C    T        0      0        2 
  15  chr15_85853541     ZHar    C    T        0      0        2 
  15  chr15_85853541   Sample    C    T        0      0        2 
  15  chr15_85867751     AAsi    G    A        0      0        2 
  15  chr15_85867751     AKia    G    A        0      0        2 
  15  chr15_85867751     AOna    G    A        0      0        2 
  15  chr15_85867751     ASom    G    A        0      0        2 
  15  chr15_85867751     HCab    G    A        1      2        2 
  15  chr15_85867751     HPrz    G    A        1      2        2 
  15  chr15_85867751     ZBoe    G    A        0      0        2 
  15  chr15_85867751     ZGre    G    A        0      0        2 
  15  chr15_85867751     ZHar    G    A        0      0        2 
  15  chr15_85867751   Sample    G    A        0      0        2 
  15  chr15_85871076     AAsi    G    A        1      2        2 
  15  chr15_85871076     AKia    G    A        0      0        2 
  15  chr15_85871076     AOna    G    A        0      0        2 
  15  chr15_85871076     ASom    G    A        1      2        2 
  15  chr15_85871076     HCab    G    A        1      2        2 
  15  chr15_85871076     HPrz    G    A        1      2        2 
  15  chr15_85871076     ZBoe    G    A        0      0        2 
  15  chr15_85871076     ZGre    G    A        0      0        2 
  15  chr15_85871076     ZHar    G    A        0      0        2 
  15  chr15_85871076   Sample    G    A        1      2        2 
  15  chr15_85876288     AAsi    A    C        0      0        2 
  15  chr15_85876288     AKia    A    C        0      0        2 
  15  chr15_85876288     AOna    A    C        0      0        2 
  15  chr15_85876288     ASom    A    C        0      0        2 
  15  chr15_85876288     HCab    A    C        0      0        2 
  15  chr15_85876288     HPrz    A    C        0      0        2 
  15  chr15_85876288     ZBoe    A    C        0      0        2 
  15  chr15_85876288     ZGre    A    C        1      2        2 
  15  chr15_85876288     ZHar    A    C        0      0        2 
  15  chr15_85876288   Sample    A    C        0      0        2 
  15  chr15_85877616     AAsi    A    G        0      0        2 
  15  chr15_85877616     AKia    A    G        0      0        2 
  15  chr15_85877616     AOna    A    G        0      0        2 
  15  chr15_85877616     ASom    A    G        0      0        2 
  15  chr15_85877616     HCab    A    G        1      2        2 
  15  chr15_85877616     HPrz    A    G        1      2        2 
  15  chr15_85877616     ZBoe    A    G        0      0        2 
  15  chr15_85877616     ZGre    A    G        0      0        2 
  15  chr15_85877616     ZHar    A    G        0      0        2 
  15  chr15_85877616   Sample    A    G        0      0        2 
  15  chr15_85881929     AAsi    C    T        0      0        2 
  15  chr15_85881929     AKia    C    T      0.5      1        2 
  15  chr15_85881929     AOna    C    T        0      0        2 
  15  chr15_85881929     ASom    C    T        0      0        2 
  15  chr15_85881929     HCab    C    T        0      0        2 
  15  chr15_85881929     HPrz    C    T        0      0        2 
  15  chr15_85881929     ZBoe    C    T        0      0        2 
  15  chr15_85881929     ZGre    C    T        0      0        2 
  15  chr15_85881929     ZHar    C    T        0      0        2 
  15  chr15_85881929   Sample    C    T        0      0        2 
  15  chr15_85887588     AAsi    T    C        0      0        2 
  15  chr15_85887588     AKia    T    C        0      0        2 
  15  chr15_85887588     AOna    T    C      0.5      1        2 
  15  chr15_85887588     ASom    T    C        0      0        2 
  15  chr15_85887588     HCab    T    C        0      0        2 
  15  chr15_85887588     HPrz    T    C        0      0        2 
  15  chr15_85887588     ZBoe    T    C        0      0        2 
  15  chr15_85887588     ZGre    T    C        0      0        2 
  15  chr15_85887588     ZHar    T    C        0      0        2 
  15  chr15_85887588   Sample    T    C        0      0        2 
  15  chr15_85892365     AAsi    G    A        0      0        2 
  15  chr15_85892365     AKia    G    A        0      0        2 
  15  chr15_85892365     AOna    G    A        0      0        2 
  15  chr15_85892365     ASom    G    A        0      0        2 
  15  chr15_85892365     HCab    G    A        0      0        2 
  15  chr15_85892365     HPrz    G    A        0      0        2 
  15  chr15_85892365     ZBoe    G    A        0      0        2 
  15  chr15_85892365     ZGre    G    A        1      2        2 
  15  chr15_85892365     ZHar    G    A        0      0        2 
  15  chr15_85892365   Sample    G    A        0      0        2 
  15  chr15_85898890     AAsi    C    A        0      0        2 
  15  chr15_85898890     AKia    C    A        0      0        2 
  15  chr15_85898890     AOna    C    A        0      0        2 
  15  chr15_85898890     ASom    C    A        0      0        2 
  15  chr15_85898890     HCab    C    A        1      2        2 
  15  chr15_85898890     HPrz    C    A        1      2        2 
  15  chr15_85898890     ZBoe    C    A        0      0        2 
  15  chr15_85898890     ZGre    C    A        0      0        2 
  15  chr15_85898890     ZHar    C    A        0      0        2 
  15  chr15_85898890   Sample    C    A        0      0        2 
  15  chr15_85906286     AAsi    A    T        0      0        2 
  15  chr15_85906286     AKia    A    T        0      0        2 
  15  chr15_85906286     AOna    A    T        0      0        2 
  15  chr15_85906286     ASom    A    T        0      0        2 
  15  chr15_85906286     HCab    A    T        0      0        2 
  15  chr15_85906286     HPrz    A    T      0.5      1        2 
  15  chr15_85906286     ZBoe    A    T        0      0        2 
  15  chr15_85906286     ZGre    A    T        0      0        2 
  15  chr15_85906286     ZHar    A    T        0      0        2 
  15  chr15_85906286   Sample    A    T        0      0        2 
  15  chr15_85907597     AAsi    C    G        0      0        2 
  15  chr15_85907597     AKia    C    G        0      0        2 
  15  chr15_85907597     AOna    C    G        0      0        2 
  15  chr15_85907597     ASom    C    G        0      0        2 
  15  chr15_85907597     HCab    C    G        0      0        2 
  15  chr15_85907597     HPrz    C    G        0      0        2 
  15  chr15_85907597     ZBoe    C    G        0      0        2 
  15  chr15_85907597     ZGre    C    G        1      2        2 
  15  chr15_85907597     ZHar    C    G        0      0        2 
  15  chr15_85907597   Sample    C    G        0      0        2 
  15  chr15_85912272     AAsi    C    T        0      0        2 
  15  chr15_85912272     AKia    C    T        0      0        2 
  15  chr15_85912272     AOna    C    T        0      0        2 
  15  chr15_85912272     ASom    C    T        1      2        2 
  15  chr15_85912272     HCab    C    T        0      0        2 
  15  chr15_85912272     HPrz    C    T        0      0        2 
  15  chr15_85912272     ZBoe    C    T        0      0        2 
  15  chr15_85912272     ZGre    C    T        0      0        2 
  15  chr15_85912272     ZHar    C    T        0      0        2 
  15  chr15_85912272   Sample    C    T        0      0        2 
  15  chr15_85919870     AAsi    C    T        0      0        2 
  15  chr15_85919870     AKia    C    T        0      0        2 
  15  chr15_85919870     AOna    C    T        0      0        2 
  15  chr15_85919870     ASom    C    T        0      0        2 
  15  chr15_85919870     HCab    C    T        0      0        2 
  15  chr15_85919870     HPrz    C    T        0      0        2 
  15  chr15_85919870     ZBoe    C    T        0      0        2 
  15  chr15_85919870     ZGre    C    T        1      2        2 
  15  chr15_85919870     ZHar    C    T        0      0        2 
  15  chr15_85919870   Sample    C    T        0      0        2 
  15  chr15_85920462     AAsi    A    C        0      0        2 
  15  chr15_85920462     AKia    A    C        0      0        2 
  15  chr15_85920462     AOna    A    C        0      0        2 
  15  chr15_85920462     ASom    A    C        0      0        2 
  15  chr15_85920462     HCab    A    C        0      0        2 
  15  chr15_85920462     HPrz    A    C        0      0        2 
  15  chr15_85920462     ZBoe    A    C        0      0        2 
  15  chr15_85920462     ZGre    A    C        0      0        2 
  15  chr15_85920462     ZHar    A    C        1      2        2 
  15  chr15_85920462   Sample    A    C        0      0        2 
  15  chr15_85933588     AAsi    T    C        0      0        2 
  15  chr15_85933588     AKia    T    C        0      0        2 
  15  chr15_85933588     AOna    T    C      0.5      1        2 
  15  chr15_85933588     ASom    T    C        0      0        2 
  15  chr15_85933588     HCab    T    C        0      0        2 
  15  chr15_85933588     HPrz    T    C        0      0        2 
  15  chr15_85933588     ZBoe    T    C        0      0        2 
  15  chr15_85933588     ZGre    T    C        0      0        2 
  15  chr15_85933588     ZHar    T    C        0      0        2 
  15  chr15_85933588   Sample    T    C        0      0        2 
  15  chr15_85936415     AAsi    T    G        0      0        2 
  15  chr15_85936415     AKia    T    G        0      0        2 
  15  chr15_85936415     AOna    T    G      0.5      1        2 
  15  chr15_85936415     ASom    T    G        0      0        2 
  15  chr15_85936415     HCab    T    G        0      0        2 
  15  chr15_85936415     HPrz    T    G        0      0        2 
  15  chr15_85936415     ZBoe    T    G        0      0        2 
  15  chr15_85936415     ZGre    T    G        0      0        2 
  15  chr15_85936415     ZHar    T    G        0      0        2 
  15  chr15_85936415   Sample    T    G        0      0        2 
  15  chr15_85946999     AAsi    G    A        1      2        2 
  15  chr15_85946999     AKia    G    A        0      0        2 
  15  chr15_85946999     AOna    G    A        0      0        2 
  15  chr15_85946999     ASom    G    A        1      2        2 
  15  chr15_85946999     HCab    G    A        0      0        2 
  15  chr15_85946999     HPrz    G    A        0      0        2 
  15  chr15_85946999     ZBoe    G    A        0      0        2 
  15  chr15_85946999     ZGre    G    A        0      0        2 
  15  chr15_85946999     ZHar    G    A        0      0        2 
  15  chr15_85946999   Sample    G    A        1      2        2 
  15  chr15_85956404     AAsi    G    A        0      0        2 
  15  chr15_85956404     AKia    G    A        0      0        2 
  15  chr15_85956404     AOna    G    A        0      0        2 
  15  chr15_85956404     ASom    G    A        0      0        2 
  15  chr15_85956404     HCab    G    A        0      0        2 
  15  chr15_85956404     HPrz    G    A        0      0        2 
  15  chr15_85956404     ZBoe    G    A        0      0        2 
  15  chr15_85956404     ZGre    G    A        0      0        2 
  15  chr15_85956404     ZHar    G    A        1      2        2 
  15  chr15_85956404   Sample    G    A        0      0        2 
  15  chr15_85959103     AAsi    C    T        0      0        2 
  15  chr15_85959103     AKia    C    T        0      0        2 
  15  chr15_85959103     AOna    C    T        0      0        2 
  15  chr15_85959103     ASom    C    T        0      0        2 
  15  chr15_85959103     HCab    C    T        1      2        2 
  15  chr15_85959103     HPrz    C    T        1      2        2 
  15  chr15_85959103     ZBoe    C    T        0      0        2 
  15  chr15_85959103     ZGre    C    T        0      0        2 
  15  chr15_85959103     ZHar    C    T        0      0        2 
  15  chr15_85959103   Sample    C    T        0      0        2 
  15  chr15_85960156     AAsi    A    G        1      2        2 
  15  chr15_85960156     AKia    A    G        0      0        2 
  15  chr15_85960156     AOna    A    G        0      0        2 
  15  chr15_85960156     ASom    A    G        1      2        2 
  15  chr15_85960156     HCab    A    G        0      0        2 
  15  chr15_85960156     HPrz    A    G        0      0        2 
  15  chr15_85960156     ZBoe    A    G        0      0        2 
  15  chr15_85960156     ZGre    A    G        0      0        2 
  15  chr15_85960156     ZHar    A    G        0      0        2 
  15  chr15_85960156   Sample    A    G        1      2        2 
  15  chr15_85961536     AAsi    A    G        0      0        2 
  15  chr15_85961536     AKia    A    G        0      0        2 
  15  chr15_85961536     AOna    A    G        0      0        2 
  15  chr15_85961536     ASom    A    G        0      0        2 
  15  chr15_85961536     HCab    A    G        0      0        2 
  15  chr15_85961536     HPrz    A    G      0.5      1        2 
  15  chr15_85961536     ZBoe    A    G        0      0        2 
  15  chr15_85961536     ZGre    A    G        0      0        2 
  15  chr15_85961536     ZHar    A    G        0      0        2 
  15  chr15_85961536   Sample    A    G        0      0        2 
  15  chr15_85966041     AAsi    G    A        0      0        2 
  15  chr15_85966041     AKia    G    A        0      0        2 
  15  chr15_85966041     AOna    G    A        0      0        2 
  15  chr15_85966041     ASom    G    A        0      0        2 
  15  chr15_85966041     HCab    G    A        1      2        2 
  15  chr15_85966041     HPrz    G    A        1      2        2 
  15  chr15_85966041     ZBoe    G    A        0      0        2 
  15  chr15_85966041     ZGre    G    A        0      0        2 
  15  chr15_85966041     ZHar    G    A        0      0        2 
  15  chr15_85966041   Sample    G    A        0      0        2 
  15  chr15_85967807     AAsi    G    T        0      0        2 
  15  chr15_85967807     AKia    G    T        0      0        2 
  15  chr15_85967807     AOna    G    T        0      0        2 
  15  chr15_85967807     ASom    G    T        0      0        2 
  15  chr15_85967807     HCab    G    T        0      0        2 
  15  chr15_85967807     HPrz    G    T        0      0        2 
  15  chr15_85967807     ZBoe    G    T        0      0        2 
  15  chr15_85967807     ZGre    G    T        1      2        2 
  15  chr15_85967807     ZHar    G    T        0      0        2 
  15  chr15_85967807   Sample    G    T        0      0        2 
  15  chr15_85974647     AAsi    T    C        0      0        2 
  15  chr15_85974647     AKia    T    C        0      0        2 
  15  chr15_85974647     AOna    T    C        0      0        2 
  15  chr15_85974647     ASom    T    C        0      0        2 
  15  chr15_85974647     HCab    T    C        1      2        2 
  15  chr15_85974647     HPrz    T    C        1      2        2 
  15  chr15_85974647     ZBoe    T    C        0      0        2 
  15  chr15_85974647     ZGre    T    C        0      0        2 
  15  chr15_85974647     ZHar    T    C        0      0        2 
  15  chr15_85974647   Sample    T    C        0      0        2 
  15  chr15_85976646     AAsi    T    C        0      0        2 
  15  chr15_85976646     AKia    T    C        0      0        2 
  15  chr15_85976646     AOna    T    C        0      0        2 
  15  chr15_85976646     ASom    T    C        0      0        2 
  15  chr15_85976646     HCab    T    C        0      0        2 
  15  chr15_85976646     HPrz    T    C        0      0        2 
  15  chr15_85976646     ZBoe    T    C      0.5      1        2 
  15  chr15_85976646     ZGre    T    C        0      0        2 
  15  chr15_85976646     ZHar    T    C        0      0        2 
  15  chr15_85976646   Sample    T    C        0      0        2 
  15  chr15_85994321     AAsi    T    G        0      0        2 
  15  chr15_85994321     AKia    T    G        0      0        2 
  15  chr15_85994321     AOna    T    G        0      0        2 
  15  chr15_85994321     ASom    T    G        0      0        2 
  15  chr15_85994321     HCab    T    G        1      2        2 
  15  chr15_85994321     HPrz    T    G        1      2        2 
  15  chr15_85994321     ZBoe    T    G        0      0        2 
  15  chr15_85994321     ZGre    T    G        0      0        2 
  15  chr15_85994321     ZHar    T    G        0      0        2 
  15  chr15_85994321   Sample    T    G        0      0        2 
  15  chr15_85994855     AAsi    A    G        0      0        2 
  15  chr15_85994855     AKia    A    G        1      2        2 
  15  chr15_85994855     AOna    A    G        0      0        2 
  15  chr15_85994855     ASom    A    G        0      0        2 
  15  chr15_85994855     HCab    A    G        0      0        2 
  15  chr15_85994855     HPrz    A    G        0      0        2 
  15  chr15_85994855     ZBoe    A    G        0      0        2 
  15  chr15_85994855     ZGre    A    G        0      0        2 
  15  chr15_85994855     ZHar    A    G        0      0        2 
  15  chr15_85994855   Sample    A    G        0      0        2 
  15  chr15_85998934     AAsi    T    C        0      0        2 
  15  chr15_85998934     AKia    T    C        0      0        2 
  15  chr15_85998934     AOna    T    C        0      0        2 
  15  chr15_85998934     ASom    T    C        0      0        2 
  15  chr15_85998934     HCab    T    C        0      0        2 
  15  chr15_85998934     HPrz    T    C        0      0        2 
  15  chr15_85998934     ZBoe    T    C      0.5      1        2 
  15  chr15_85998934     ZGre    T    C        0      0        2 
  15  chr15_85998934     ZHar    T    C        0      0        2 
  15  chr15_85998934   Sample    T    C        0      0        2 
  15  chr15_85999185     AAsi    A    G        1      2        2 
  15  chr15_85999185     AKia    A    G        0      0        2 
  15  chr15_85999185     AOna    A    G        0      0        2 
  15  chr15_85999185     ASom    A    G        1      2        2 
  15  chr15_85999185     HCab    A    G        0      0        2 
  15  chr15_85999185     HPrz    A    G        0      0        2 
  15  chr15_85999185     ZBoe    A    G        0      0        2 
  15  chr15_85999185     ZGre    A    G        0      0        2 
  15  chr15_85999185     ZHar    A    G        0      0        2 
  15  chr15_85999185   Sample    A    G        1      2        2 
  15  chr15_86000750     AAsi    T    C        0      0        2 
  15  chr15_86000750     AKia    T    C        0      0        2 
  15  chr15_86000750     AOna    T    C        0      0        2 
  15  chr15_86000750     ASom    T    C        0      0        2 
  15  chr15_86000750     HCab    T    C        0      0        2 
  15  chr15_86000750     HPrz    T    C        0      0        2 
  15  chr15_86000750     ZBoe    T    C      0.5      1        2 
  15  chr15_86000750     ZGre    T    C        0      0        2 
  15  chr15_86000750     ZHar    T    C        0      0        2 
  15  chr15_86000750   Sample    T    C        0      0        2 
  15  chr15_86001294     AAsi    G    A        0      0        2 
  15  chr15_86001294     AKia    G    A        0      0        2 
  15  chr15_86001294     AOna    G    A        0      0        2 
  15  chr15_86001294     ASom    G    A        0      0        2 
  15  chr15_86001294     HCab    G    A        1      2        2 
  15  chr15_86001294     HPrz    G    A        1      2        2 
  15  chr15_86001294     ZBoe    G    A        0      0        2 
  15  chr15_86001294     ZGre    G    A        0      0        2 
  15  chr15_86001294     ZHar    G    A        0      0        2 
  15  chr15_86001294   Sample    G    A        0      0        2 
  15  chr15_86004142     AAsi    C    T        0      0        2 
  15  chr15_86004142     AKia    C    T        0      0        2 
  15  chr15_86004142     AOna    C    T        0      0        2 
  15  chr15_86004142     ASom    C    T        0      0        2 
  15  chr15_86004142     HCab    C    T        1      2        2 
  15  chr15_86004142     HPrz    C    T        1      2        2 
  15  chr15_86004142     ZBoe    C    T        0      0        2 
  15  chr15_86004142     ZGre    C    T        0      0        2 
  15  chr15_86004142     ZHar    C    T        0      0        2 
  15  chr15_86004142   Sample    C    T        0      0        2 
  15  chr15_86006433     AAsi    C    T        0      0        2 
  15  chr15_86006433     AKia    C    T        1      2        2 
  15  chr15_86006433     AOna    C    T        1      2        2 
  15  chr15_86006433     ASom    C    T        0      0        2 
  15  chr15_86006433     HCab    C    T        0      0        2 
  15  chr15_86006433     HPrz    C    T        0      0        2 
  15  chr15_86006433     ZBoe    C    T        0      0        2 
  15  chr15_86006433     ZGre    C    T        0      0        2 
  15  chr15_86006433     ZHar    C    T        1      2        2 
  15  chr15_86006433   Sample    C    T        0      0        2 
  15  chr15_86011747     AAsi    C    T        1      2        2 
  15  chr15_86011747     AKia    C    T        0      0        2 
  15  chr15_86011747     AOna    C    T        0      0        2 
  15  chr15_86011747     ASom    C    T        1      2        2 
  15  chr15_86011747     HCab    C    T        0      0        2 
  15  chr15_86011747     HPrz    C    T        0      0        2 
  15  chr15_86011747     ZBoe    C    T        0      0        2 
  15  chr15_86011747     ZGre    C    T        0      0        2 
  15  chr15_86011747     ZHar    C    T        0      0        2 
  15  chr15_86011747   Sample    C    T        1      2        2 
  15  chr15_86020270     AAsi    G    T        0      0        2 
  15  chr15_86020270     AKia    G    T        0      0        2 
  15  chr15_86020270     AOna    G    T        0      0        2 
  15  chr15_86020270     ASom    G    T        0      0        2 
  15  chr15_86020270     HCab    G    T        1      2        2 
  15  chr15_86020270     HPrz    G    T        1      2        2 
  15  chr15_86020270     ZBoe    G    T        0      0        2 
  15  chr15_86020270     ZGre    G    T        0      0        2 
  15  chr15_86020270     ZHar    G    T        0      0        2 
  15  chr15_86020270   Sample    G    T        0      0        2 
  15  chr15_86023613     AAsi    C    T        0      0        2 
  15  chr15_86023613     AKia    C    T        0      0        2 
  15  chr15_86023613     AOna    C    T        0      0        2 
  15  chr15_86023613     ASom    C    T        0      0        2 
  15  chr15_86023613     HCab    C    T        0      0        2 
  15  chr15_86023613     HPrz    C    T        0      0        2 
  15  chr15_86023613     ZBoe    C    T      0.5      1        2 
  15  chr15_86023613     ZGre    C    T        0      0        2 
  15  chr15_86023613     ZHar    C    T        0      0        2 
  15  chr15_86023613   Sample    C    T        0      0        2 
  15  chr15_86024062     AAsi    C    T        0      0        2 
  15  chr15_86024062     AKia    C    T        0      0        2 
  15  chr15_86024062     AOna    C    T        0      0        2 
  15  chr15_86024062     ASom    C    T        0      0        2 
  15  chr15_86024062     HCab    C    T        1      2        2 
  15  chr15_86024062     HPrz    C    T        1      2        2 
  15  chr15_86024062     ZBoe    C    T        0      0        2 
  15  chr15_86024062     ZGre    C    T        0      0        2 
  15  chr15_86024062     ZHar    C    T        0      0        2 
  15  chr15_86024062   Sample    C    T        0      0        2 
  15  chr15_86025846     AAsi    T    G        0      0        2 
  15  chr15_86025846     AKia    T    G        0      0        2 
  15  chr15_86025846     AOna    T    G        0      0        2 
  15  chr15_86025846     ASom    T    G        1      2        2 
  15  chr15_86025846     HCab    T    G        0      0        2 
  15  chr15_86025846     HPrz    T    G        0      0        2 
  15  chr15_86025846     ZBoe    T    G        0      0        2 
  15  chr15_86025846     ZGre    T    G        0      0        2 
  15  chr15_86025846     ZHar    T    G        0      0        2 
  15  chr15_86025846   Sample    T    G        0      0        2 
  15  chr15_86027520     AAsi    A    C        0      0        2 
  15  chr15_86027520     AKia    A    C        0      0        2 
  15  chr15_86027520     AOna    A    C        0      0        2 
  15  chr15_86027520     ASom    A    C        0      0        2 
  15  chr15_86027520     HCab    A    C        0      0        2 
  15  chr15_86027520     HPrz    A    C        0      0        2 
  15  chr15_86027520     ZBoe    A    C        0      0        2 
  15  chr15_86027520     ZGre    A    C        0      0        2 
  15  chr15_86027520     ZHar    A    C        1      2        2 
  15  chr15_86027520   Sample    A    C        0      0        2 
  15  chr15_86041579     AAsi    C    T        0      0        2 
  15  chr15_86041579     AKia    C    T        0      0        2 
  15  chr15_86041579     AOna    C    T        0      0        2 
  15  chr15_86041579     ASom    C    T        0      0        2 
  15  chr15_86041579     HCab    C    T        1      2        2 
  15  chr15_86041579     HPrz    C    T        1      2        2 
  15  chr15_86041579     ZBoe    C    T        0      0        2 
  15  chr15_86041579     ZGre    C    T        0      0        2 
  15  chr15_86041579     ZHar    C    T        0      0        2 
  15  chr15_86041579   Sample    C    T        0      0        2 
  15  chr15_86045681     AAsi    T    C        0      0        2 
  15  chr15_86045681     AKia    T    C        0      0        2 
  15  chr15_86045681     AOna    T    C        0      0        2 
  15  chr15_86045681     ASom    T    C        0      0        2 
  15  chr15_86045681     HCab    T    C        1      2        2 
  15  chr15_86045681     HPrz    T    C        1      2        2 
  15  chr15_86045681     ZBoe    T    C        0      0        2 
  15  chr15_86045681     ZGre    T    C        0      0        2 
  15  chr15_86045681     ZHar    T    C        0      0        2 
  15  chr15_86045681   Sample    T    C        0      0        2 
  15  chr15_86048764     AAsi    C    T        0      0        2 
  15  chr15_86048764     AKia    C    T        0      0        2 
  15  chr15_86048764     AOna    C    T        0      0        2 
  15  chr15_86048764     ASom    C    T        0      0        2 
  15  chr15_86048764     HCab    C    T        1      2        2 
  15  chr15_86048764     HPrz    C    T        1      2        2 
  15  chr15_86048764     ZBoe    C    T        0      0        2 
  15  chr15_86048764     ZGre    C    T        0      0        2 
  15  chr15_86048764     ZHar    C    T        0      0        2 
  15  chr15_86048764   Sample    C    T        0      0        2 
  15  chr15_86049375     AAsi    T    C        0      0        2 
  15  chr15_86049375     AKia    T    C        0      0        2 
  15  chr15_86049375     AOna    T    C        1      2        2 
  15  chr15_86049375     ASom    T    C        0      0        2 
  15  chr15_86049375     HCab    T    C        0      0        2 
  15  chr15_86049375     HPrz    T    C        0      0        2 
  15  chr15_86049375     ZBoe    T    C        0      0        2 
  15  chr15_86049375     ZGre    T    C        0      0        2 
  15  chr15_86049375     ZHar    T    C        0      0        2 
  15  chr15_86049375   Sample    T    C        0      0        2 
  15  chr15_86050572     AAsi    A    G        0      0        2 
  15  chr15_86050572     AKia    A    G        1      2        2 
  15  chr15_86050572     AOna    A    G        0      0        2 
  15  chr15_86050572     ASom    A    G        0      0        2 
  15  chr15_86050572     HCab    A    G        0      0        2 
  15  chr15_86050572     HPrz    A    G        0      0        2 
  15  chr15_86050572     ZBoe    A    G        0      0        2 
  15  chr15_86050572     ZGre    A    G        0      0        2 
  15  chr15_86050572     ZHar    A    G        0      0        2 
  15  chr15_86050572   Sample    A    G        0      0        2 
  15  chr15_86050751     AAsi    C    T        0      0        2 
  15  chr15_86050751     AKia    C    T        0      0        2 
  15  chr15_86050751     AOna    C    T        0      0        2 
  15  chr15_86050751     ASom    C    T        0      0        2 
  15  chr15_86050751     HCab    C    T        0      0        2 
  15  chr15_86050751     HPrz    C    T      0.5      1        2 
  15  chr15_86050751     ZBoe    C    T        0      0        2 
  15  chr15_86050751     ZGre    C    T        0      0        2 
  15  chr15_86050751     ZHar    C    T        0      0        2 
  15  chr15_86050751   Sample    C    T        0      0        2 
  15  chr15_86055774     AAsi    G    A        1      2        2 
  15  chr15_86055774     AKia    G    A        0      0        2 
  15  chr15_86055774     AOna    G    A        0      0        2 
  15  chr15_86055774     ASom    G    A        0      0        2 
  15  chr15_86055774     HCab    G    A        0      0        2 
  15  chr15_86055774     HPrz    G    A        0      0        2 
  15  chr15_86055774     ZBoe    G    A        0      0        2 
  15  chr15_86055774     ZGre    G    A        0      0        2 
  15  chr15_86055774     ZHar    G    A        0      0        2 
  15  chr15_86055774   Sample    G    A        0      0        2 
  15  chr15_86059935     AAsi    C    T        0      0        2 
  15  chr15_86059935     AKia    C    T        0      0        2 
  15  chr15_86059935     AOna    C    T        0      0        2 
  15  chr15_86059935     ASom    C    T        0      0        2 
  15  chr15_86059935     HCab    C    T        0      0        2 
  15  chr15_86059935     HPrz    C    T        0      0        2 
  15  chr15_86059935     ZBoe    C    T        0      0        2 
  15  chr15_86059935     ZGre    C    T        0      0        2 
  15  chr15_86059935     ZHar    C    T        1      2        2 
  15  chr15_86059935   Sample    C    T        0      0        2 
  15  chr15_86061250     AAsi    T    A        0      0        2 
  15  chr15_86061250     AKia    T    A        0      0        2 
  15  chr15_86061250     AOna    T    A        0      0        2 
  15  chr15_86061250     ASom    T    A        0      0        2 
  15  chr15_86061250     HCab    T    A        1      2        2 
  15  chr15_86061250     HPrz    T    A        1      2        2 
  15  chr15_86061250     ZBoe    T    A        0      0        2 
  15  chr15_86061250     ZGre    T    A        0      0        2 
  15  chr15_86061250     ZHar    T    A        0      0        2 
  15  chr15_86061250   Sample    T    A        0      0        2 
  15  chr15_86063864     AAsi    A    T        0      0        2 
  15  chr15_86063864     AKia    A    T        0      0        2 
  15  chr15_86063864     AOna    A    T        0      0        2 
  15  chr15_86063864     ASom    A    T        0      0        2 
  15  chr15_86063864     HCab    A    T        0      0        2 
  15  chr15_86063864     HPrz    A    T        0      0        2 
  15  chr15_86063864     ZBoe    A    T      0.5      1        2 
  15  chr15_86063864     ZGre    A    T        0      0        2 
  15  chr15_86063864     ZHar    A    T        0      0        2 
  15  chr15_86063864   Sample    A    T        0      0        2 
  15  chr15_86065790     AAsi    T    C        0      0        2 
  15  chr15_86065790     AKia    T    C        0      0        2 
  15  chr15_86065790     AOna    T    C        0      0        2 
  15  chr15_86065790     ASom    T    C        0      0        2 
  15  chr15_86065790     HCab    T    C        0      0        2 
  15  chr15_86065790     HPrz    T    C        0      0        2 
  15  chr15_86065790     ZBoe    T    C        0      0        2 
  15  chr15_86065790     ZGre    T    C        1      2        2 
  15  chr15_86065790     ZHar    T    C        0      0        2 
  15  chr15_86065790   Sample    T    C        0      0        2 
  15  chr15_86065800     AAsi    G    C        0      0        2 
  15  chr15_86065800     AKia    G    C        0      0        2 
  15  chr15_86065800     AOna    G    C        0      0        2 
  15  chr15_86065800     ASom    G    C        0      0        2 
  15  chr15_86065800     HCab    G    C        0      0        2 
  15  chr15_86065800     HPrz    G    C        0      0        2 
  15  chr15_86065800     ZBoe    G    C      0.5      1        2 
  15  chr15_86065800     ZGre    G    C        0      0        2 
  15  chr15_86065800     ZHar    G    C        0      0        2 
  15  chr15_86065800   Sample    G    C        0      0        2 
  15  chr15_86069504     AAsi    T    C        0      0        2 
  15  chr15_86069504     AKia    T    C        0      0        2 
  15  chr15_86069504     AOna    T    C      0.5      1        2 
  15  chr15_86069504     ASom    T    C        0      0        2 
  15  chr15_86069504     HCab    T    C        0      0        2 
  15  chr15_86069504     HPrz    T    C        0      0        2 
  15  chr15_86069504     ZBoe    T    C        0      0        2 
  15  chr15_86069504     ZGre    T    C        0      0        2 
  15  chr15_86069504     ZHar    T    C        0      0        2 
  15  chr15_86069504   Sample    T    C        0      0        2 
  15  chr15_86070638     AAsi    G    A        0      0        2 
  15  chr15_86070638     AKia    G    A        0      0        2 
  15  chr15_86070638     AOna    G    A        0      0        2 
  15  chr15_86070638     ASom    G    A        0      0        2 
  15  chr15_86070638     HCab    G    A        0      0        2 
  15  chr15_86070638     HPrz    G    A        0      0        2 
  15  chr15_86070638     ZBoe    G    A        1      2        2 
  15  chr15_86070638     ZGre    G    A        1      2        2 
  15  chr15_86070638     ZHar    G    A        1      2        2 
  15  chr15_86070638   Sample    G    A        0      0        2 
  15  chr15_86070933     AAsi    T    G        0      0        2 
  15  chr15_86070933     AKia    T    G        0      0        2 
  15  chr15_86070933     AOna    T    G        0      0        2 
  15  chr15_86070933     ASom    T    G        0      0        2 
  15  chr15_86070933     HCab    T    G        1      2        2 
  15  chr15_86070933     HPrz    T    G      0.5      1        2 
  15  chr15_86070933     ZBoe    T    G        0      0        2 
  15  chr15_86070933     ZGre    T    G        0      0        2 
  15  chr15_86070933     ZHar    T    G        0      0        2 
  15  chr15_86070933   Sample    T    G        0      0        2 
  15  chr15_86072485     AAsi    G    A        0      0        2 
  15  chr15_86072485     AKia    G    A        0      0        2 
  15  chr15_86072485     AOna    G    A        0      0        2 
  15  chr15_86072485     ASom    G    A        0      0        2 
  15  chr15_86072485     HCab    G    A        0      0        2 
  15  chr15_86072485     HPrz    G    A        0      0        2 
  15  chr15_86072485     ZBoe    G    A      0.5      1        2 
  15  chr15_86072485     ZGre    G    A        0      0        2 
  15  chr15_86072485     ZHar    G    A        0      0        2 
  15  chr15_86072485   Sample    G    A        0      0        2 
  15  chr15_86072889     AAsi    G    A        0      0        2 
  15  chr15_86072889     AKia    G    A        0      0        2 
  15  chr15_86072889     AOna    G    A        0      0        2 
  15  chr15_86072889     ASom    G    A        0      0        2 
  15  chr15_86072889     HCab    G    A        1      2        2 
  15  chr15_86072889     HPrz    G    A        1      2        2 
  15  chr15_86072889     ZBoe    G    A        0      0        2 
  15  chr15_86072889     ZGre    G    A        1      2        2 
  15  chr15_86072889     ZHar    G    A        0      0        2 
  15  chr15_86072889   Sample    G    A        0      0        2 
  15  chr15_86075460     AAsi    C    T      0.5      1        2 
  15  chr15_86075460     AKia    C    T        0      0        2 
  15  chr15_86075460     AOna    C    T        0      0        2 
  15  chr15_86075460     ASom    C    T        0      0        2 
  15  chr15_86075460     HCab    C    T        0      0        2 
  15  chr15_86075460     HPrz    C    T        0      0        2 
  15  chr15_86075460     ZBoe    C    T        0      0        2 
  15  chr15_86075460     ZGre    C    T        0      0        2 
  15  chr15_86075460     ZHar    C    T        0      0        2 
  15  chr15_86075460   Sample    C    T        0      0        2 
  15  chr15_86083937     AAsi    C    T        0      0        2 
  15  chr15_86083937     AKia    C    T        0      0        2 
  15  chr15_86083937     AOna    C    T        0      0        2 
  15  chr15_86083937     ASom    C    T        0      0        2 
  15  chr15_86083937     HCab    C    T        0      0        2 
  15  chr15_86083937     HPrz    C    T        0      0        2 
  15  chr15_86083937     ZBoe    C    T      0.5      1        2 
  15  chr15_86083937     ZGre    C    T        0      0        2 
  15  chr15_86083937     ZHar    C    T        0      0        2 
  15  chr15_86083937   Sample    C    T        0      0        2 
  15  chr15_86086943     AAsi    G    A        0      0        2 
  15  chr15_86086943     AKia    G    A      0.5      1        2 
  15  chr15_86086943     AOna    G    A        0      0        2 
  15  chr15_86086943     ASom    G    A        0      0        2 
  15  chr15_86086943     HCab    G    A        0      0        2 
  15  chr15_86086943     HPrz    G    A        0      0        2 
  15  chr15_86086943     ZBoe    G    A        0      0        2 
  15  chr15_86086943     ZGre    G    A        0      0        2 
  15  chr15_86086943     ZHar    G    A        0      0        2 
  15  chr15_86086943   Sample    G    A        0      0        2 
  15  chr15_86088144     AAsi    G    A        0      0        2 
  15  chr15_86088144     AKia    G    A        0      0        2 
  15  chr15_86088144     AOna    G    A        0      0        2 
  15  chr15_86088144     ASom    G    A        0      0        2 
  15  chr15_86088144     HCab    G    A        0      0        2 
  15  chr15_86088144     HPrz    G    A        0      0        2 
  15  chr15_86088144     ZBoe    G    A      0.5      1        2 
  15  chr15_86088144     ZGre    G    A        0      0        2 
  15  chr15_86088144     ZHar    G    A        0      0        2 
  15  chr15_86088144   Sample    G    A        0      0        2 
  15  chr15_86092944     AAsi    G    T        0      0        2 
  15  chr15_86092944     AKia    G    T        0      0        2 
  15  chr15_86092944     AOna    G    T        0      0        2 
  15  chr15_86092944     ASom    G    T        0      0        2 
  15  chr15_86092944     HCab    G    T        0      0        2 
  15  chr15_86092944     HPrz    G    T        0      0        2 
  15  chr15_86092944     ZBoe    G    T      0.5      1        2 
  15  chr15_86092944     ZGre    G    T        0      0        2 
  15  chr15_86092944     ZHar    G    T        0      0        2 
  15  chr15_86092944   Sample    G    T        0      0        2 
  15  chr15_86100617     AAsi    C    T        0      0        2 
  15  chr15_86100617     AKia    C    T        0      0        2 
  15  chr15_86100617     AOna    C    T        0      0        2 
  15  chr15_86100617     ASom    C    T        0      0        2 
  15  chr15_86100617     HCab    C    T        1      2        2 
  15  chr15_86100617     HPrz    C    T        1      2        2 
  15  chr15_86100617     ZBoe    C    T        0      0        2 
  15  chr15_86100617     ZGre    C    T        0      0        2 
  15  chr15_86100617     ZHar    C    T        0      0        2 
  15  chr15_86100617   Sample    C    T        0      0        2 
  15  chr15_86102393     AAsi    T    A        0      0        2 
  15  chr15_86102393     AKia    T    A        0      0        2 
  15  chr15_86102393     AOna    T    A        0      0        2 
  15  chr15_86102393     ASom    T    A        0      0        2 
  15  chr15_86102393     HCab    T    A        0      0        2 
  15  chr15_86102393     HPrz    T    A        0      0        2 
  15  chr15_86102393     ZBoe    T    A      0.5      1        2 
  15  chr15_86102393     ZGre    T    A        0      0        2 
  15  chr15_86102393     ZHar    T    A        0      0        2 
  15  chr15_86102393   Sample    T    A        0      0        2 
  15  chr15_86102755     AAsi    T    C        0      0        2 
  15  chr15_86102755     AKia    T    C        0      0        2 
  15  chr15_86102755     AOna    T    C      0.5      1        2 
  15  chr15_86102755     ASom    T    C        0      0        2 
  15  chr15_86102755     HCab    T    C        0      0        2 
  15  chr15_86102755     HPrz    T    C        0      0        2 
  15  chr15_86102755     ZBoe    T    C        0      0        2 
  15  chr15_86102755     ZGre    T    C        0      0        2 
  15  chr15_86102755     ZHar    T    C        0      0        2 
  15  chr15_86102755   Sample    T    C        0      0        2 
  15  chr15_86112651     AAsi    A    G        0      0        2 
  15  chr15_86112651     AKia    A    G        0      0        2 
  15  chr15_86112651     AOna    A    G        0      0        2 
  15  chr15_86112651     ASom    A    G        0      0        2 
  15  chr15_86112651     HCab    A    G        0      0        2 
  15  chr15_86112651     HPrz    A    G        0      0        2 
  15  chr15_86112651     ZBoe    A    G        0      0        2 
  15  chr15_86112651     ZGre    A    G        1      2        2 
  15  chr15_86112651     ZHar    A    G        0      0        2 
  15  chr15_86112651   Sample    A    G        0      0        2 
  15  chr15_86113586     AAsi    A    C        0      0        2 
  15  chr15_86113586     AKia    A    C        0      0        2 
  15  chr15_86113586     AOna    A    C      0.5      1        2 
  15  chr15_86113586     ASom    A    C        0      0        2 
  15  chr15_86113586     HCab    A    C        0      0        2 
  15  chr15_86113586     HPrz    A    C        0      0        2 
  15  chr15_86113586     ZBoe    A    C        0      0        2 
  15  chr15_86113586     ZGre    A    C        0      0        2 
  15  chr15_86113586     ZHar    A    C        0      0        2 
  15  chr15_86113586   Sample    A    C        0      0        2 
  15  chr15_86115305     AAsi    A    C        0      0        2 
  15  chr15_86115305     AKia    A    C        1      2        2 
  15  chr15_86115305     AOna    A    C        0      0        2 
  15  chr15_86115305     ASom    A    C        0      0        2 
  15  chr15_86115305     HCab    A    C        0      0        2 
  15  chr15_86115305     HPrz    A    C        0      0        2 
  15  chr15_86115305     ZBoe    A    C        0      0        2 
  15  chr15_86115305     ZGre    A    C        0      0        2 
  15  chr15_86115305     ZHar    A    C        0      0        2 
  15  chr15_86115305   Sample    A    C        0      0        2 
  15  chr15_86118138     AAsi    A    G        0      0        2 
  15  chr15_86118138     AKia    A    G        0      0        2 
  15  chr15_86118138     AOna    A    G      0.5      1        2 
  15  chr15_86118138     ASom    A    G        0      0        2 
  15  chr15_86118138     HCab    A    G        0      0        2 
  15  chr15_86118138     HPrz    A    G        0      0        2 
  15  chr15_86118138     ZBoe    A    G        0      0        2 
  15  chr15_86118138     ZGre    A    G        0      0        2 
  15  chr15_86118138     ZHar    A    G        0      0        2 
  15  chr15_86118138   Sample    A    G        0      0        2 
  15  chr15_86122463     AAsi    T    C        0      0        2 
  15  chr15_86122463     AKia    T    C        0      0        2 
  15  chr15_86122463     AOna    T    C      0.5      1        2 
  15  chr15_86122463     ASom    T    C        0      0        2 
  15  chr15_86122463     HCab    T    C        0      0        2 
  15  chr15_86122463     HPrz    T    C        0      0        2 
  15  chr15_86122463     ZBoe    T    C        0      0        2 
  15  chr15_86122463     ZGre    T    C        0      0        2 
  15  chr15_86122463     ZHar    T    C        0      0        2 
  15  chr15_86122463   Sample    T    C        0      0        2 
  15  chr15_86123951     AAsi    C    T        0      0        2 
  15  chr15_86123951     AKia    C    T        0      0        2 
  15  chr15_86123951     AOna    C    T        0      0        2 
  15  chr15_86123951     ASom    C    T        0      0        2 
  15  chr15_86123951     HCab    C    T        1      2        2 
  15  chr15_86123951     HPrz    C    T        1      2        2 
  15  chr15_86123951     ZBoe    C    T        0      0        2 
  15  chr15_86123951     ZGre    C    T        0      0        2 
  15  chr15_86123951     ZHar    C    T        0      0        2 
  15  chr15_86123951   Sample    C    T        0      0        2 
  15  chr15_86127029     AAsi    T    C        0      0        2 
  15  chr15_86127029     AKia    T    C        0      0        2 
  15  chr15_86127029     AOna    T    C        0      0        2 
  15  chr15_86127029     ASom    T    C        0      0        2 
  15  chr15_86127029     HCab    T    C        0      0        2 
  15  chr15_86127029     HPrz    T    C        0      0        2 
  15  chr15_86127029     ZBoe    T    C        0      0        2 
  15  chr15_86127029     ZGre    T    C        0      0        2 
  15  chr15_86127029     ZHar    T    C        1      2        2 
  15  chr15_86127029   Sample    T    C        0      0        2 
  15  chr15_86130170     AAsi    C    T        0      0        2 
  15  chr15_86130170     AKia    C    T        0      0        2 
  15  chr15_86130170     AOna    C    T        0      0        2 
  15  chr15_86130170     ASom    C    T        0      0        2 
  15  chr15_86130170     HCab    C    T        0      0        2 
  15  chr15_86130170     HPrz    C    T        0      0        2 
  15  chr15_86130170     ZBoe    C    T        0      0        2 
  15  chr15_86130170     ZGre    C    T        0      0        2 
  15  chr15_86130170     ZHar    C    T        1      2        2 
  15  chr15_86130170   Sample    C    T        0      0        2 
  15  chr15_86132828     AAsi    T    C        0      0        2 
  15  chr15_86132828     AKia    T    C        0      0        2 
  15  chr15_86132828     AOna    T    C        0      0        2 
  15  chr15_86132828     ASom    T    C        0      0        2 
  15  chr15_86132828     HCab    T    C        0      0        2 
  15  chr15_86132828     HPrz    T    C        0      0        2 
  15  chr15_86132828     ZBoe    T    C      0.5      1        2 
  15  chr15_86132828     ZGre    T    C        0      0        2 
  15  chr15_86132828     ZHar    T    C        0      0        2 
  15  chr15_86132828   Sample    T    C        0      0        2 
  15  chr15_86135536     AAsi    A    G        0      0        2 
  15  chr15_86135536     AKia    A    G        0      0        2 
  15  chr15_86135536     AOna    A    G        0      0        2 
  15  chr15_86135536     ASom    A    G        0      0        2 
  15  chr15_86135536     HCab    A    G        0      0        2 
  15  chr15_86135536     HPrz    A    G        0      0        2 
  15  chr15_86135536     ZBoe    A    G        0      0        2 
  15  chr15_86135536     ZGre    A    G        1      2        2 
  15  chr15_86135536     ZHar    A    G        0      0        2 
  15  chr15_86135536   Sample    A    G        0      0        2 
  15  chr15_86136721     AAsi    T    C        1      2        2 
  15  chr15_86136721     AKia    T    C        0      0        2 
  15  chr15_86136721     AOna    T    C        0      0        2 
  15  chr15_86136721     ASom    T    C        1      2        2 
  15  chr15_86136721     HCab    T    C        0      0        2 
  15  chr15_86136721     HPrz    T    C        0      0        2 
  15  chr15_86136721     ZBoe    T    C        0      0        2 
  15  chr15_86136721     ZGre    T    C        0      0        2 
  15  chr15_86136721     ZHar    T    C        0      0        2 
  15  chr15_86136721   Sample    T    C        1      2        2 
  15  chr15_86137758     AAsi    T    C        0      0        2 
  15  chr15_86137758     AKia    T    C        0      0        2 
  15  chr15_86137758     AOna    T    C        0      0        2 
  15  chr15_86137758     ASom    T    C        0      0        2 
  15  chr15_86137758     HCab    T    C        0      0        2 
  15  chr15_86137758     HPrz    T    C        0      0        2 
  15  chr15_86137758     ZBoe    T    C        0      0        2 
  15  chr15_86137758     ZGre    T    C        0      0        2 
  15  chr15_86137758     ZHar    T    C        1      2        2 
  15  chr15_86137758   Sample    T    C        0      0        2 
  15  chr15_86138386     AAsi    G    C        0      0        2 
  15  chr15_86138386     AKia    G    C        0      0        2 
  15  chr15_86138386     AOna    G    C        0      0        2 
  15  chr15_86138386     ASom    G    C        0      0        2 
  15  chr15_86138386     HCab    G    C        0      0        2 
  15  chr15_86138386     HPrz    G    C        0      0        2 
  15  chr15_86138386     ZBoe    G    C        0      0        2 
  15  chr15_86138386     ZGre    G    C        1      2        2 
  15  chr15_86138386     ZHar    G    C        0      0        2 
  15  chr15_86138386   Sample    G    C        0      0        2 
  15  chr15_86139836     AAsi    A    G        0      0        2 
  15  chr15_86139836     AKia    A    G        0      0        2 
  15  chr15_86139836     AOna    A    G        0      0        2 
  15  chr15_86139836     ASom    A    G        0      0        2 
  15  chr15_86139836     HCab    A    G        0      0        2 
  15  chr15_86139836     HPrz    A    G        0      0        2 
  15  chr15_86139836     ZBoe    A    G      0.5      1        2 
  15  chr15_86139836     ZGre    A    G        0      0        2 
  15  chr15_86139836     ZHar    A    G        0      0        2 
  15  chr15_86139836   Sample    A    G        0      0        2 
  15  chr15_86141262     AAsi    C    T        0      0        2 
  15  chr15_86141262     AKia    C    T        0      0        2 
  15  chr15_86141262     AOna    C    T        0      0        2 
  15  chr15_86141262     ASom    C    T        0      0        2 
  15  chr15_86141262     HCab    C    T        1      2        2 
  15  chr15_86141262     HPrz    C    T        1      2        2 
  15  chr15_86141262     ZBoe    C    T        0      0        2 
  15  chr15_86141262     ZGre    C    T        0      0        2 
  15  chr15_86141262     ZHar    C    T        0      0        2 
  15  chr15_86141262   Sample    C    T        0      0        2 
  15  chr15_86148270     AAsi    T    C        0      0        2 
  15  chr15_86148270     AKia    T    C        0      0        2 
  15  chr15_86148270     AOna    T    C        0      0        2 
  15  chr15_86148270     ASom    T    C        0      0        2 
  15  chr15_86148270     HCab    T    C      0.5      1        2 
  15  chr15_86148270     HPrz    T    C        0      0        2 
  15  chr15_86148270     ZBoe    T    C        0      0        2 
  15  chr15_86148270     ZGre    T    C        0      0        2 
  15  chr15_86148270     ZHar    T    C        0      0        2 
  15  chr15_86148270   Sample    T    C        0      0        2 
  15  chr15_86148557     AAsi    T    C        0      0        2 
  15  chr15_86148557     AKia    T    C        1      2        2 
  15  chr15_86148557     AOna    T    C        0      0        2 
  15  chr15_86148557     ASom    T    C        0      0        2 
  15  chr15_86148557     HCab    T    C        0      0        2 
  15  chr15_86148557     HPrz    T    C        0      0        2 
  15  chr15_86148557     ZBoe    T    C        0      0        2 
  15  chr15_86148557     ZGre    T    C        0      0        2 
  15  chr15_86148557     ZHar    T    C        0      0        2 
  15  chr15_86148557   Sample    T    C        0      0        2 
  15  chr15_86151066     AAsi    T    C        0      0        2 
  15  chr15_86151066     AKia    T    C        0      0        2 
  15  chr15_86151066     AOna    T    C        0      0        2 
  15  chr15_86151066     ASom    T    C        0      0        2 
  15  chr15_86151066     HCab    T    C      0.5      1        2 
  15  chr15_86151066     HPrz    T    C        1      2        2 
  15  chr15_86151066     ZBoe    T    C        0      0        2 
  15  chr15_86151066     ZGre    T    C        0      0        2 
  15  chr15_86151066     ZHar    T    C        0      0        2 
  15  chr15_86151066   Sample    T    C        0      0        2 
  15  chr15_86152482     AAsi    T    C        0      0        2 
  15  chr15_86152482     AKia    T    C        1      2        2 
  15  chr15_86152482     AOna    T    C        0      0        2 
  15  chr15_86152482     ASom    T    C        0      0        2 
  15  chr15_86152482     HCab    T    C        0      0        2 
  15  chr15_86152482     HPrz    T    C        0      0        2 
  15  chr15_86152482     ZBoe    T    C        0      0        2 
  15  chr15_86152482     ZGre    T    C        0      0        2 
  15  chr15_86152482     ZHar    T    C        0      0        2 
  15  chr15_86152482   Sample    T    C        0      0        2 
  15  chr15_86156692     AAsi    C    A        0      0        2 
  15  chr15_86156692     AKia    C    A        1      2        2 
  15  chr15_86156692     AOna    C    A      0.5      1        2 
  15  chr15_86156692     ASom    C    A        0      0        2 
  15  chr15_86156692     HCab    C    A        0      0        2 
  15  chr15_86156692     HPrz    C    A        0      0        2 
  15  chr15_86156692     ZBoe    C    A        0      0        2 
  15  chr15_86156692     ZGre    C    A        0      0        2 
  15  chr15_86156692     ZHar    C    A        0      0        2 
  15  chr15_86156692   Sample    C    A        0      0        2 
  15  chr15_86157549     AAsi    T    C        0      0        2 
  15  chr15_86157549     AKia    T    C        0      0        2 
  15  chr15_86157549     AOna    T    C        0      0        2 
  15  chr15_86157549     ASom    T    C        0      0        2 
  15  chr15_86157549     HCab    T    C        0      0        2 
  15  chr15_86157549     HPrz    T    C        0      0        2 
  15  chr15_86157549     ZBoe    T    C      0.5      1        2 
  15  chr15_86157549     ZGre    T    C        0      0        2 
  15  chr15_86157549     ZHar    T    C        0      0        2 
  15  chr15_86157549   Sample    T    C        0      0        2 
  15  chr15_86164533     AAsi    A    G        0      0        2 
  15  chr15_86164533     AKia    A    G        0      0        2 
  15  chr15_86164533     AOna    A    G        0      0        2 
  15  chr15_86164533     ASom    A    G        0      0        2 
  15  chr15_86164533     HCab    A    G        0      0        2 
  15  chr15_86164533     HPrz    A    G        0      0        2 
  15  chr15_86164533     ZBoe    A    G      0.5      1        2 
  15  chr15_86164533     ZGre    A    G        0      0        2 
  15  chr15_86164533     ZHar    A    G        0      0        2 
  15  chr15_86164533   Sample    A    G        0      0        2 
  15  chr15_86166870     AAsi    G    A        0      0        2 
  15  chr15_86166870     AKia    G    A        0      0        2 
  15  chr15_86166870     AOna    G    A        0      0        2 
  15  chr15_86166870     ASom    G    A        0      0        2 
  15  chr15_86166870     HCab    G    A        1      2        2 
  15  chr15_86166870     HPrz    G    A        1      2        2 
  15  chr15_86166870     ZBoe    G    A        0      0        2 
  15  chr15_86166870     ZGre    G    A        0      0        2 
  15  chr15_86166870     ZHar    G    A        0      0        2 
  15  chr15_86166870   Sample    G    A        0      0        2 
  15  chr15_86174867     AAsi    A    G        0      0        2 
  15  chr15_86174867     AKia    A    G        0      0        2 
  15  chr15_86174867     AOna    A    G        0      0        2 
  15  chr15_86174867     ASom    A    G        0      0        2 
  15  chr15_86174867     HCab    A    G      0.5      1        2 
  15  chr15_86174867     HPrz    A    G        1      2        2 
  15  chr15_86174867     ZBoe    A    G        0      0        2 
  15  chr15_86174867     ZGre    A    G        0      0        2 
  15  chr15_86174867     ZHar    A    G        0      0        2 
  15  chr15_86174867   Sample    A    G        0      0        2 
  15  chr15_86184013     AAsi    A    G        0      0        2 
  15  chr15_86184013     AKia    A    G        0      0        2 
  15  chr15_86184013     AOna    A    G        0      0        2 
  15  chr15_86184013     ASom    A    G        0      0        2 
  15  chr15_86184013     HCab    A    G        0      0        2 
  15  chr15_86184013     HPrz    A    G      0.5      1        2 
  15  chr15_86184013     ZBoe    A    G        0      0        2 
  15  chr15_86184013     ZGre    A    G        0      0        2 
  15  chr15_86184013     ZHar    A    G        0      0        2 
  15  chr15_86184013   Sample    A    G        0      0        2 
  15  chr15_86190289     AAsi    T    C        1      2        2 
  15  chr15_86190289     AKia    T    C        0      0        2 
  15  chr15_86190289     AOna    T    C        1      2        2 
  15  chr15_86190289     ASom    T    C        1      2        2 
  15  chr15_86190289     HCab    T    C        0      0        2 
  15  chr15_86190289     HPrz    T    C        0      0        2 
  15  chr15_86190289     ZBoe    T    C        0      0        2 
  15  chr15_86190289     ZGre    T    C        0      0        2 
  15  chr15_86190289     ZHar    T    C        0      0        2 
  15  chr15_86190289   Sample    T    C        1      2        2 
  15  chr15_86192877     AAsi    A    G        0      0        2 
  15  chr15_86192877     AKia    A    G        0      0        2 
  15  chr15_86192877     AOna    A    G        0      0        2 
  15  chr15_86192877     ASom    A    G        0      0        2 
  15  chr15_86192877     HCab    A    G        0      0        2 
  15  chr15_86192877     HPrz    A    G      0.5      1        2 
  15  chr15_86192877     ZBoe    A    G        0      0        2 
  15  chr15_86192877     ZGre    A    G        0      0        2 
  15  chr15_86192877     ZHar    A    G        0      0        2 
  15  chr15_86192877   Sample    A    G        0      0        2 
  15  chr15_86193004     AAsi    T    G        0      0        2 
  15  chr15_86193004     AKia    T    G        0      0        2 
  15  chr15_86193004     AOna    T    G        0      0        2 
  15  chr15_86193004     ASom    T    G        0      0        2 
  15  chr15_86193004     HCab    T    G        0      0        2 
  15  chr15_86193004     HPrz    T    G        0      0        2 
  15  chr15_86193004     ZBoe    T    G        0      0        2 
  15  chr15_86193004     ZGre    T    G        1      2        2 
  15  chr15_86193004     ZHar    T    G        0      0        2 
  15  chr15_86193004   Sample    T    G        0      0        2 
  15  chr15_86197142     AAsi    G    C        0      0        2 
  15  chr15_86197142     AKia    G    C      0.5      1        2 
  15  chr15_86197142     AOna    G    C        0      0        2 
  15  chr15_86197142     ASom    G    C        0      0        2 
  15  chr15_86197142     HCab    G    C        0      0        2 
  15  chr15_86197142     HPrz    G    C        0      0        2 
  15  chr15_86197142     ZBoe    G    C        0      0        2 
  15  chr15_86197142     ZGre    G    C        0      0        2 
  15  chr15_86197142     ZHar    G    C        0      0        2 
  15  chr15_86197142   Sample    G    C        0      0        2 
  15  chr15_86200127     AAsi    C    T        0      0        2 
  15  chr15_86200127     AKia    C    T      0.5      1        2 
  15  chr15_86200127     AOna    C    T        0      0        2 
  15  chr15_86200127     ASom    C    T        0      0        2 
  15  chr15_86200127     HCab    C    T        0      0        2 
  15  chr15_86200127     HPrz    C    T        0      0        2 
  15  chr15_86200127     ZBoe    C    T        0      0        2 
  15  chr15_86200127     ZGre    C    T        0      0        2 
  15  chr15_86200127     ZHar    C    T        0      0        2 
  15  chr15_86200127   Sample    C    T        0      0        2 
  15  chr15_86200138     AAsi    A    T        0      0        2 
  15  chr15_86200138     AKia    A    T        1      2        2 
  15  chr15_86200138     AOna    A    T        0      0        2 
  15  chr15_86200138     ASom    A    T        0      0        2 
  15  chr15_86200138     HCab    A    T        0      0        2 
  15  chr15_86200138     HPrz    A    T        0      0        2 
  15  chr15_86200138     ZBoe    A    T        0      0        2 
  15  chr15_86200138     ZGre    A    T        0      0        2 
  15  chr15_86200138     ZHar    A    T        0      0        2 
  15  chr15_86200138   Sample    A    T        0      0        2 
  15  chr15_86210170     AAsi    C    T        0      0        2 
  15  chr15_86210170     AKia    C    T        0      0        2 
  15  chr15_86210170     AOna    C    T        0      0        2 
  15  chr15_86210170     ASom    C    T        0      0        2 
  15  chr15_86210170     HCab    C    T        1      2        2 
  15  chr15_86210170     HPrz    C    T        0      0        2 
  15  chr15_86210170     ZBoe    C    T        0      0        2 
  15  chr15_86210170     ZGre    C    T        0      0        2 
  15  chr15_86210170     ZHar    C    T        0      0        2 
  15  chr15_86210170   Sample    C    T        0      0        2 
  15  chr15_86212752     AAsi    T    C        0      0        2 
  15  chr15_86212752     AKia    T    C        0      0        2 
  15  chr15_86212752     AOna    T    C        0      0        2 
  15  chr15_86212752     ASom    T    C        0      0        2 
  15  chr15_86212752     HCab    T    C        0      0        2 
  15  chr15_86212752     HPrz    T    C        0      0        2 
  15  chr15_86212752     ZBoe    T    C        0      0        2 
  15  chr15_86212752     ZGre    T    C        1      2        2 
  15  chr15_86212752     ZHar    T    C        0      0        2 
  15  chr15_86212752   Sample    T    C        0      0        2 
  15  chr15_86214294     AAsi    A    G        0      0        2 
  15  chr15_86214294     AKia    A    G        0      0        2 
  15  chr15_86214294     AOna    A    G        0      0        2 
  15  chr15_86214294     ASom    A    G        0      0        2 
  15  chr15_86214294     HCab    A    G        0      0        2 
  15  chr15_86214294     HPrz    A    G        0      0        2 
  15  chr15_86214294     ZBoe    A    G        0      0        2 
  15  chr15_86214294     ZGre    A    G        0      0        2 
  15  chr15_86214294     ZHar    A    G      0.5      1        2 
  15  chr15_86214294   Sample    A    G        0      0        2 
  15  chr15_86215090     AAsi    C    A        0      0        2 
  15  chr15_86215090     AKia    C    A        0      0        2 
  15  chr15_86215090     AOna    C    A        0      0        2 
  15  chr15_86215090     ASom    C    A        0      0        2 
  15  chr15_86215090     HCab    C    A        0      0        2 
  15  chr15_86215090     HPrz    C    A        0      0        2 
  15  chr15_86215090     ZBoe    C    A        1      2        2 
  15  chr15_86215090     ZGre    C    A        0      0        2 
  15  chr15_86215090     ZHar    C    A        0      0        2 
  15  chr15_86215090   Sample    C    A        0      0        2 
  15  chr15_86215288     AAsi    A    G        0      0        2 
  15  chr15_86215288     AKia    A    G        0      0        2 
  15  chr15_86215288     AOna    A    G        0      0        2 
  15  chr15_86215288     ASom    A    G        0      0        2 
  15  chr15_86215288     HCab    A    G        0      0        2 
  15  chr15_86215288     HPrz    A    G        0      0        2 
  15  chr15_86215288     ZBoe    A    G        1      2        2 
  15  chr15_86215288     ZGre    A    G        0      0        2 
  15  chr15_86215288     ZHar    A    G        0      0        2 
  15  chr15_86215288   Sample    A    G        0      0        2 
  15  chr15_86217651     AAsi    A    C        0      0        2 
  15  chr15_86217651     AKia    A    C        0      0        2 
  15  chr15_86217651     AOna    A    C        0      0        2 
  15  chr15_86217651     ASom    A    C        0      0        2 
  15  chr15_86217651     HCab    A    C        0      0        2 
  15  chr15_86217651     HPrz    A    C        0      0        2 
  15  chr15_86217651     ZBoe    A    C        1      2        2 
  15  chr15_86217651     ZGre    A    C        0      0        2 
  15  chr15_86217651     ZHar    A    C        0      0        2 
  15  chr15_86217651   Sample    A    C        0      0        2 
  15  chr15_86220796     AAsi    C    T        0      0        2 
  15  chr15_86220796     AKia    C    T        0      0        2 
  15  chr15_86220796     AOna    C    T        0      0        2 
  15  chr15_86220796     ASom    C    T        0      0        2 
  15  chr15_86220796     HCab    C    T        0      0        2 
  15  chr15_86220796     HPrz    C    T        0      0        2 
  15  chr15_86220796     ZBoe    C    T        0      0        2 
  15  chr15_86220796     ZGre    C    T        0      0        2 
  15  chr15_86220796     ZHar    C    T      0.5      1        2 
  15  chr15_86220796   Sample    C    T        0      0        2 
  15  chr15_86221917     AAsi    T    C        0      0        2 
  15  chr15_86221917     AKia    T    C        0      0        2 
  15  chr15_86221917     AOna    T    C        1      2        2 
  15  chr15_86221917     ASom    T    C        0      0        2 
  15  chr15_86221917     HCab    T    C        0      0        2 
  15  chr15_86221917     HPrz    T    C        0      0        2 
  15  chr15_86221917     ZBoe    T    C        0      0        2 
  15  chr15_86221917     ZGre    T    C        0      0        2 
  15  chr15_86221917     ZHar    T    C        0      0        2 
  15  chr15_86221917   Sample    T    C        0      0        2 
  15  chr15_86222346     AAsi    T    C        0      0        2 
  15  chr15_86222346     AKia    T    C        0      0        2 
  15  chr15_86222346     AOna    T    C        0      0        2 
  15  chr15_86222346     ASom    T    C        0      0        2 
  15  chr15_86222346     HCab    T    C        0      0        2 
  15  chr15_86222346     HPrz    T    C        1      2        2 
  15  chr15_86222346     ZBoe    T    C        0      0        2 
  15  chr15_86222346     ZGre    T    C        0      0        2 
  15  chr15_86222346     ZHar    T    C        0      0        2 
  15  chr15_86222346   Sample    T    C        0      0        2 
  15  chr15_86226099     AAsi    G    A        0      0        2 
  15  chr15_86226099     AKia    G    A        0      0        2 
  15  chr15_86226099     AOna    G    A        0      0        2 
  15  chr15_86226099     ASom    G    A        1      2        2 
  15  chr15_86226099     HCab    G    A        0      0        2 
  15  chr15_86226099     HPrz    G    A        0      0        2 
  15  chr15_86226099     ZBoe    G    A        0      0        2 
  15  chr15_86226099     ZGre    G    A        0      0        2 
  15  chr15_86226099     ZHar    G    A        0      0        2 
  15  chr15_86226099   Sample    G    A        0      0        2 
  15  chr15_86229438     AAsi    C    T        0      0        2 
  15  chr15_86229438     AKia    C    T        0      0        2 
  15  chr15_86229438     AOna    C    T        0      0        2 
  15  chr15_86229438     ASom    C    T        0      0        2 
  15  chr15_86229438     HCab    C    T        0      0        2 
  15  chr15_86229438     HPrz    C    T        1      2        2 
  15  chr15_86229438     ZBoe    C    T        0      0        2 
  15  chr15_86229438     ZGre    C    T        0      0        2 
  15  chr15_86229438     ZHar    C    T        0      0        2 
  15  chr15_86229438   Sample    C    T        0      0        2 
  15  chr15_86238534     AAsi    C    T        0      0        2 
  15  chr15_86238534     AKia    C    T        0      0        2 
  15  chr15_86238534     AOna    C    T        0      0        2 
  15  chr15_86238534     ASom    C    T        0      0        2 
  15  chr15_86238534     HCab    C    T        0      0        2 
  15  chr15_86238534     HPrz    C    T        0      0        2 
  15  chr15_86238534     ZBoe    C    T        0      0        2 
  15  chr15_86238534     ZGre    C    T        1      2        2 
  15  chr15_86238534     ZHar    C    T        0      0        2 
  15  chr15_86238534   Sample    C    T        0      0        2 
  15  chr15_86247803     AAsi    T    C        0      0        2 
  15  chr15_86247803     AKia    T    C        0      0        2 
  15  chr15_86247803     AOna    T    C        0      0        2 
  15  chr15_86247803     ASom    T    C        0      0        2 
  15  chr15_86247803     HCab    T    C        0      0        2 
  15  chr15_86247803     HPrz    T    C      0.5      1        2 
  15  chr15_86247803     ZBoe    T    C        0      0        2 
  15  chr15_86247803     ZGre    T    C        0      0        2 
  15  chr15_86247803     ZHar    T    C        0      0        2 
  15  chr15_86247803   Sample    T    C        0      0        2 
  15  chr15_86248587     AAsi    C    T        0      0        2 
  15  chr15_86248587     AKia    C    T        0      0        2 
  15  chr15_86248587     AOna    C    T        0      0        2 
  15  chr15_86248587     ASom    C    T        0      0        2 
  15  chr15_86248587     HCab    C    T        1      2        2 
  15  chr15_86248587     HPrz    C    T        1      2        2 
  15  chr15_86248587     ZBoe    C    T        0      0        2 
  15  chr15_86248587     ZGre    C    T        0      0        2 
  15  chr15_86248587     ZHar    C    T        0      0        2 
  15  chr15_86248587   Sample    C    T        0      0        2 
  15  chr15_86249122     AAsi    G    C        0      0        2 
  15  chr15_86249122     AKia    G    C        0      0        2 
  15  chr15_86249122     AOna    G    C        0      0        2 
  15  chr15_86249122     ASom    G    C        0      0        2 
  15  chr15_86249122     HCab    G    C        0      0        2 
  15  chr15_86249122     HPrz    G    C        0      0        2 
  15  chr15_86249122     ZBoe    G    C        0      0        2 
  15  chr15_86249122     ZGre    G    C        0      0        2 
  15  chr15_86249122     ZHar    G    C      0.5      1        2 
  15  chr15_86249122   Sample    G    C        0      0        2 
  15  chr15_86262880     AAsi    T    C        0      0        2 
  15  chr15_86262880     AKia    T    C        1      2        2 
  15  chr15_86262880     AOna    T    C      0.5      1        2 
  15  chr15_86262880     ASom    T    C        0      0        2 
  15  chr15_86262880     HCab    T    C        0      0        2 
  15  chr15_86262880     HPrz    T    C        0      0        2 
  15  chr15_86262880     ZBoe    T    C        0      0        2 
  15  chr15_86262880     ZGre    T    C        0      0        2 
  15  chr15_86262880     ZHar    T    C        0      0        2 
  15  chr15_86262880   Sample    T    C        0      0        2 
  15  chr15_86265975     AAsi    G    A        0      0        2 
  15  chr15_86265975     AKia    G    A        0      0        2 
  15  chr15_86265975     AOna    G    A        0      0        2 
  15  chr15_86265975     ASom    G    A        0      0        2 
  15  chr15_86265975     HCab    G    A        0      0        2 
  15  chr15_86265975     HPrz    G    A        0      0        2 
  15  chr15_86265975     ZBoe    G    A        0      0        2 
  15  chr15_86265975     ZGre    G    A        0      0        2 
  15  chr15_86265975     ZHar    G    A        1      2        2 
  15  chr15_86265975   Sample    G    A        0      0        2 
  15  chr15_86267106     AAsi    G    C        0      0        2 
  15  chr15_86267106     AKia    G    C        0      0        2 
  15  chr15_86267106     AOna    G    C        0      0        2 
  15  chr15_86267106     ASom    G    C        0      0        2 
  15  chr15_86267106     HCab    G    C        0      0        2 
  15  chr15_86267106     HPrz    G    C        0      0        2 
  15  chr15_86267106     ZBoe    G    C        0      0        2 
  15  chr15_86267106     ZGre    G    C        1      2        2 
  15  chr15_86267106     ZHar    G    C        0      0        2 
  15  chr15_86267106   Sample    G    C        0      0        2 
  15  chr15_86298037     AAsi    T    A        0      0        2 
  15  chr15_86298037     AKia    T    A        1      2        2 
  15  chr15_86298037     AOna    T    A        1      2        2 
  15  chr15_86298037     ASom    T    A        0      0        2 
  15  chr15_86298037     HCab    T    A        0      0        2 
  15  chr15_86298037     HPrz    T    A        0      0        2 
  15  chr15_86298037     ZBoe    T    A        0      0        2 
  15  chr15_86298037     ZGre    T    A        0      0        2 
  15  chr15_86298037     ZHar    T    A        0      0        2 
  15  chr15_86298037   Sample    T    A        0      0        2 
  15  chr15_86298769     AAsi    A    G      0.5      1        2 
  15  chr15_86298769     AKia    A    G        0      0        2 
  15  chr15_86298769     AOna    A    G        0      0        2 
  15  chr15_86298769     ASom    A    G        0      0        2 
  15  chr15_86298769     HCab    A    G        0      0        2 
  15  chr15_86298769     HPrz    A    G        0      0        2 
  15  chr15_86298769     ZBoe    A    G        0      0        2 
  15  chr15_86298769     ZGre    A    G        0      0        2 
  15  chr15_86298769     ZHar    A    G        0      0        2 
  15  chr15_86298769   Sample    A    G        0      0        2 
  15  chr15_86303744     AAsi    A    G        0      0        2 
  15  chr15_86303744     AKia    A    G        0      0        2 
  15  chr15_86303744     AOna    A    G        0      0        2 
  15  chr15_86303744     ASom    A    G        0      0        2 
  15  chr15_86303744     HCab    A    G        0      0        2 
  15  chr15_86303744     HPrz    A    G        0      0        2 
  15  chr15_86303744     ZBoe    A    G      0.5      1        2 
  15  chr15_86303744     ZGre    A    G        0      0        2 
  15  chr15_86303744     ZHar    A    G        0      0        2 
  15  chr15_86303744   Sample    A    G        0      0        2 
  15  chr15_86305091     AAsi    G    A        0      0        2 
  15  chr15_86305091     AKia    G    A        0      0        2 
  15  chr15_86305091     AOna    G    A        0      0        2 
  15  chr15_86305091     ASom    G    A        0      0        2 
  15  chr15_86305091     HCab    G    A        1      2        2 
  15  chr15_86305091     HPrz    G    A        1      2        2 
  15  chr15_86305091     ZBoe    G    A        0      0        2 
  15  chr15_86305091     ZGre    G    A        0      0        2 
  15  chr15_86305091     ZHar    G    A        0      0        2 
  15  chr15_86305091   Sample    G    A        0      0        2 
  15  chr15_86306196     AAsi    T    C        0      0        2 
  15  chr15_86306196     AKia    T    C        0      0        2 
  15  chr15_86306196     AOna    T    C        0      0        2 
  15  chr15_86306196     ASom    T    C        0      0        2 
  15  chr15_86306196     HCab    T    C        0      0        2 
  15  chr15_86306196     HPrz    T    C        0      0        2 
  15  chr15_86306196     ZBoe    T    C        0      0        2 
  15  chr15_86306196     ZGre    T    C        0      0        2 
  15  chr15_86306196     ZHar    T    C        1      2        2 
  15  chr15_86306196   Sample    T    C        0      0        2 
  15  chr15_86307812     AAsi    C    T        0      0        2 
  15  chr15_86307812     AKia    C    T        0      0        2 
  15  chr15_86307812     AOna    C    T        0      0        2 
  15  chr15_86307812     ASom    C    T        0      0        2 
  15  chr15_86307812     HCab    C    T        1      2        2 
  15  chr15_86307812     HPrz    C    T        1      2        2 
  15  chr15_86307812     ZBoe    C    T        0      0        2 
  15  chr15_86307812     ZGre    C    T        0      0        2 
  15  chr15_86307812     ZHar    C    T        0      0        2 
  15  chr15_86307812   Sample    C    T        0      0        2 
  15  chr15_86310472     AAsi    C    G        0      0        2 
  15  chr15_86310472     AKia    C    G        0      0        2 
  15  chr15_86310472     AOna    C    G        0      0        2 
  15  chr15_86310472     ASom    C    G        0      0        2 
  15  chr15_86310472     HCab    C    G        0      0        2 
  15  chr15_86310472     HPrz    C    G      0.5      1        2 
  15  chr15_86310472     ZBoe    C    G        0      0        2 
  15  chr15_86310472     ZGre    C    G        0      0        2 
  15  chr15_86310472     ZHar    C    G        0      0        2 
  15  chr15_86310472   Sample    C    G        0      0        2 
  15  chr15_86312176     AAsi    T    C        0      0        2 
  15  chr15_86312176     AKia    T    C        0      0        2 
  15  chr15_86312176     AOna    T    C        0      0        2 
  15  chr15_86312176     ASom    T    C        0      0        2 
  15  chr15_86312176     HCab    T    C        1      2        2 
  15  chr15_86312176     HPrz    T    C        1      2        2 
  15  chr15_86312176     ZBoe    T    C        0      0        2 
  15  chr15_86312176     ZGre    T    C        0      0        2 
  15  chr15_86312176     ZHar    T    C        0      0        2 
  15  chr15_86312176   Sample    T    C        0      0        2 
  15  chr15_86314699     AAsi    G    A        0      0        2 
  15  chr15_86314699     AKia    G    A        0      0        2 
  15  chr15_86314699     AOna    G    A        1      2        2 
  15  chr15_86314699     ASom    G    A        0      0        2 
  15  chr15_86314699     HCab    G    A        0      0        2 
  15  chr15_86314699     HPrz    G    A        0      0        2 
  15  chr15_86314699     ZBoe    G    A        0      0        2 
  15  chr15_86314699     ZGre    G    A        0      0        2 
  15  chr15_86314699     ZHar    G    A        0      0        2 
  15  chr15_86314699   Sample    G    A        0      0        2 
  15  chr15_86318223     AAsi    C    T        0      0        2 
  15  chr15_86318223     AKia    C    T        0      0        2 
  15  chr15_86318223     AOna    C    T        0      0        2 
  15  chr15_86318223     ASom    C    T        0      0        2 
  15  chr15_86318223     HCab    C    T        0      0        2 
  15  chr15_86318223     HPrz    C    T        0      0        2 
  15  chr15_86318223     ZBoe    C    T        0      0        2 
  15  chr15_86318223     ZGre    C    T        0      0        2 
  15  chr15_86318223     ZHar    C    T        1      2        2 
  15  chr15_86318223   Sample    C    T        0      0        2 
  15  chr15_86319367     AAsi    G    A        0      0        2 
  15  chr15_86319367     AKia    G    A        0      0        2 
  15  chr15_86319367     AOna    G    A        0      0        2 
  15  chr15_86319367     ASom    G    A        0      0        2 
  15  chr15_86319367     HCab    G    A        0      0        2 
  15  chr15_86319367     HPrz    G    A        1      2        2 
  15  chr15_86319367     ZBoe    G    A        0      0        2 
  15  chr15_86319367     ZGre    G    A        0      0        2 
  15  chr15_86319367     ZHar    G    A        0      0        2 
  15  chr15_86319367   Sample    G    A        0      0        2 
  15  chr15_86321062     AAsi    G    T        0      0        2 
  15  chr15_86321062     AKia    G    T        0      0        2 
  15  chr15_86321062     AOna    G    T        0      0        2 
  15  chr15_86321062     ASom    G    T        0      0        2 
  15  chr15_86321062     HCab    G    T        0      0        2 
  15  chr15_86321062     HPrz    G    T        0      0        2 
  15  chr15_86321062     ZBoe    G    T        0      0        2 
  15  chr15_86321062     ZGre    G    T        1      2        2 
  15  chr15_86321062     ZHar    G    T        0      0        2 
  15  chr15_86321062   Sample    G    T        0      0        2 
  15  chr15_86321415     AAsi    G    T        0      0        2 
  15  chr15_86321415     AKia    G    T        0      0        2 
  15  chr15_86321415     AOna    G    T      0.5      1        2 
  15  chr15_86321415     ASom    G    T        0      0        2 
  15  chr15_86321415     HCab    G    T        0      0        2 
  15  chr15_86321415     HPrz    G    T        0      0        2 
  15  chr15_86321415     ZBoe    G    T        0      0        2 
  15  chr15_86321415     ZGre    G    T        0      0        2 
  15  chr15_86321415     ZHar    G    T        0      0        2 
  15  chr15_86321415   Sample    G    T        0      0        2 
  15  chr15_86324503     AAsi    G    A        0      0        2 
  15  chr15_86324503     AKia    G    A        0      0        2 
  15  chr15_86324503     AOna    G    A        0      0        2 
  15  chr15_86324503     ASom    G    A        0      0        2 
  15  chr15_86324503     HCab    G    A        0      0        2 
  15  chr15_86324503     HPrz    G    A        0      0        2 
  15  chr15_86324503     ZBoe    G    A        0      0        2 
  15  chr15_86324503     ZGre    G    A        1      2        2 
  15  chr15_86324503     ZHar    G    A        0      0        2 
  15  chr15_86324503   Sample    G    A        0      0        2 
  15  chr15_86325837     AAsi    G    A        0      0        2 
  15  chr15_86325837     AKia    G    A        0      0        2 
  15  chr15_86325837     AOna    G    A        0      0        2 
  15  chr15_86325837     ASom    G    A        0      0        2 
  15  chr15_86325837     HCab    G    A        0      0        2 
  15  chr15_86325837     HPrz    G    A        0      0        2 
  15  chr15_86325837     ZBoe    G    A      0.5      1        2 
  15  chr15_86325837     ZGre    G    A        0      0        2 
  15  chr15_86325837     ZHar    G    A        0      0        2 
  15  chr15_86325837   Sample    G    A        0      0        2 
  15  chr15_86327886     AAsi    T    A        0      0        2 
  15  chr15_86327886     AKia    T    A        0      0        2 
  15  chr15_86327886     AOna    T    A        0      0        2 
  15  chr15_86327886     ASom    T    A        0      0        2 
  15  chr15_86327886     HCab    T    A        1      2        2 
  15  chr15_86327886     HPrz    T    A        1      2        2 
  15  chr15_86327886     ZBoe    T    A        0      0        2 
  15  chr15_86327886     ZGre    T    A        0      0        2 
  15  chr15_86327886     ZHar    T    A        0      0        2 
  15  chr15_86327886   Sample    T    A        0      0        2 
  15  chr15_86328037     AAsi    T    C        0      0        2 
  15  chr15_86328037     AKia    T    C        0      0        2 
  15  chr15_86328037     AOna    T    C        0      0        2 
  15  chr15_86328037     ASom    T    C        0      0        2 
  15  chr15_86328037     HCab    T    C        1      2        2 
  15  chr15_86328037     HPrz    T    C        1      2        2 
  15  chr15_86328037     ZBoe    T    C        0      0        2 
  15  chr15_86328037     ZGre    T    C        0      0        2 
  15  chr15_86328037     ZHar    T    C        0      0        2 
  15  chr15_86328037   Sample    T    C        0      0        2 
  15  chr15_86328793     AAsi    T    C        0      0        2 
  15  chr15_86328793     AKia    T    C        0      0        2 
  15  chr15_86328793     AOna    T    C        0      0        2 
  15  chr15_86328793     ASom    T    C        0      0        2 
  15  chr15_86328793     HCab    T    C        1      2        2 
  15  chr15_86328793     HPrz    T    C        1      2        2 
  15  chr15_86328793     ZBoe    T    C        0      0        2 
  15  chr15_86328793     ZGre    T    C        0      0        2 
  15  chr15_86328793     ZHar    T    C        0      0        2 
  15  chr15_86328793   Sample    T    C        0      0        2 
  15  chr15_86334248     AAsi    A    G        0      0        2 
  15  chr15_86334248     AKia    A    G        0      0        2 
  15  chr15_86334248     AOna    A    G        0      0        2 
  15  chr15_86334248     ASom    A    G        0      0        2 
  15  chr15_86334248     HCab    A    G        0      0        2 
  15  chr15_86334248     HPrz    A    G      0.5      1        2 
  15  chr15_86334248     ZBoe    A    G        0      0        2 
  15  chr15_86334248     ZGre    A    G        0      0        2 
  15  chr15_86334248     ZHar    A    G        0      0        2 
  15  chr15_86334248   Sample    A    G        0      0        2 
  15  chr15_86343610     AAsi    T    C        1      2        2 
  15  chr15_86343610     AKia    T    C        0      0        2 
  15  chr15_86343610     AOna    T    C        0      0        2 
  15  chr15_86343610     ASom    T    C        1      2        2 
  15  chr15_86343610     HCab    T    C        0      0        2 
  15  chr15_86343610     HPrz    T    C        0      0        2 
  15  chr15_86343610     ZBoe    T    C        0      0        2 
  15  chr15_86343610     ZGre    T    C        0      0        2 
  15  chr15_86343610     ZHar    T    C        0      0        2 
  15  chr15_86343610   Sample    T    C        1      2        2 
  15  chr15_86350246     AAsi    A    G        0      0        2 
  15  chr15_86350246     AKia    A    G        0      0        2 
  15  chr15_86350246     AOna    A    G        0      0        2 
  15  chr15_86350246     ASom    A    G        0      0        2 
  15  chr15_86350246     HCab    A    G        0      0        2 
  15  chr15_86350246     HPrz    A    G      0.5      1        2 
  15  chr15_86350246     ZBoe    A    G        0      0        2 
  15  chr15_86350246     ZGre    A    G        0      0        2 
  15  chr15_86350246     ZHar    A    G        0      0        2 
  15  chr15_86350246   Sample    A    G        1      2        2 
  15  chr15_86352264     AAsi    G    A        0      0        2 
  15  chr15_86352264     AKia    G    A        1      2        2 
  15  chr15_86352264     AOna    G    A        1      2        2 
  15  chr15_86352264     ASom    G    A        0      0        2 
  15  chr15_86352264     HCab    G    A        0      0        2 
  15  chr15_86352264     HPrz    G    A        0      0        2 
  15  chr15_86352264     ZBoe    G    A        0      0        2 
  15  chr15_86352264     ZGre    G    A        0      0        2 
  15  chr15_86352264     ZHar    G    A        0      0        2 
  15  chr15_86352264   Sample    G    A        0      0        2 
  15  chr15_86361811     AAsi    T    C        0      0        2 
  15  chr15_86361811     AKia    T    C        0      0        2 
  15  chr15_86361811     AOna    T    C        0      0        2 
  15  chr15_86361811     ASom    T    C        0      0        2 
  15  chr15_86361811     HCab    T    C        0      0        2 
  15  chr15_86361811     HPrz    T    C        0      0        2 
  15  chr15_86361811     ZBoe    T    C        0      0        2 
  15  chr15_86361811     ZGre    T    C        1      2        2 
  15  chr15_86361811     ZHar    T    C        0      0        2 
  15  chr15_86361811   Sample    T    C        0      0        2 
  15  chr15_86369371     AAsi    G    C        0      0        2 
  15  chr15_86369371     AKia    G    C        0      0        2 
  15  chr15_86369371     AOna    G    C        0      0        2 
  15  chr15_86369371     ASom    G    C        0      0        2 
  15  chr15_86369371     HCab    G    C        0      0        2 
  15  chr15_86369371     HPrz    G    C        0      0        2 
  15  chr15_86369371     ZBoe    G    C      0.5      1        2 
  15  chr15_86369371     ZGre    G    C        0      0        2 
  15  chr15_86369371     ZHar    G    C        0      0        2 
  15  chr15_86369371   Sample    G    C        0      0        2 
  15  chr15_86373574     AAsi    C    T        0      0        2 
  15  chr15_86373574     AKia    C    T        0      0        2 
  15  chr15_86373574     AOna    C    T        0      0        2 
  15  chr15_86373574     ASom    C    T        0      0        2 
  15  chr15_86373574     HCab    C    T        0      0        2 
  15  chr15_86373574     HPrz    C    T        0      0        2 
  15  chr15_86373574     ZBoe    C    T        0      0        2 
  15  chr15_86373574     ZGre    C    T        0      0        2 
  15  chr15_86373574     ZHar    C    T      0.5      1        2 
  15  chr15_86373574   Sample    C    T        0      0        2 
  15  chr15_86373674     AAsi    T    C        0      0        2 
  15  chr15_86373674     AKia    T    C        0      0        2 
  15  chr15_86373674     AOna    T    C        0      0        2 
  15  chr15_86373674     ASom    T    C        0      0        2 
  15  chr15_86373674     HCab    T    C        0      0        2 
  15  chr15_86373674     HPrz    T    C        0      0        2 
  15  chr15_86373674     ZBoe    T    C      0.5      1        2 
  15  chr15_86373674     ZGre    T    C        0      0        2 
  15  chr15_86373674     ZHar    T    C        0      0        2 
  15  chr15_86373674   Sample    T    C        0      0        2 
  15  chr15_86376134     AAsi    A    C        0      0        2 
  15  chr15_86376134     AKia    A    C        0      0        2 
  15  chr15_86376134     AOna    A    C        0      0        2 
  15  chr15_86376134     ASom    A    C        0      0        2 
  15  chr15_86376134     HCab    A    C        1      2        2 
  15  chr15_86376134     HPrz    A    C        1      2        2 
  15  chr15_86376134     ZBoe    A    C        1      2        2 
  15  chr15_86376134     ZGre    A    C        0      0        2 
  15  chr15_86376134     ZHar    A    C        0      0        2 
  15  chr15_86376134   Sample    A    C        0      0        2 
  15  chr15_86377115     AAsi    G    A        0      0        2 
  15  chr15_86377115     AKia    G    A        0      0        2 
  15  chr15_86377115     AOna    G    A        0      0        2 
  15  chr15_86377115     ASom    G    A        0      0        2 
  15  chr15_86377115     HCab    G    A      0.5      1        2 
  15  chr15_86377115     HPrz    G    A        0      0        2 
  15  chr15_86377115     ZBoe    G    A        0      0        2 
  15  chr15_86377115     ZGre    G    A        0      0        2 
  15  chr15_86377115     ZHar    G    A        0      0        2 
  15  chr15_86377115   Sample    G    A        0      0        2 
  15  chr15_86378604     AAsi    C    T        0      0        2 
  15  chr15_86378604     AKia    C    T        0      0        2 
  15  chr15_86378604     AOna    C    T        0      0        2 
  15  chr15_86378604     ASom    C    T        0      0        2 
  15  chr15_86378604     HCab    C    T        0      0        2 
  15  chr15_86378604     HPrz    C    T        0      0        2 
  15  chr15_86378604     ZBoe    C    T        0      0        2 
  15  chr15_86378604     ZGre    C    T        0      0        2 
  15  chr15_86378604     ZHar    C    T      0.5      1        2 
  15  chr15_86378604   Sample    C    T        0      0        2 
  15  chr15_86383137     AAsi    G    A        0      0        2 
  15  chr15_86383137     AKia    G    A        0      0        2 
  15  chr15_86383137     AOna    G    A        0      0        2 
  15  chr15_86383137     ASom    G    A        0      0        2 
  15  chr15_86383137     HCab    G    A        1      2        2 
  15  chr15_86383137     HPrz    G    A        1      2        2 
  15  chr15_86383137     ZBoe    G    A        0      0        2 
  15  chr15_86383137     ZGre    G    A        0      0        2 
  15  chr15_86383137     ZHar    G    A        0      0        2 
  15  chr15_86383137   Sample    G    A        0      0        2 
  15  chr15_86386025     AAsi    T    G        0      0        2 
  15  chr15_86386025     AKia    T    G        0      0        2 
  15  chr15_86386025     AOna    T    G        0      0        2 
  15  chr15_86386025     ASom    T    G        0      0        2 
  15  chr15_86386025     HCab    T    G        0      0        2 
  15  chr15_86386025     HPrz    T    G        0      0        2 
  15  chr15_86386025     ZBoe    T    G        1      2        2 
  15  chr15_86386025     ZGre    T    G        0      0        2 
  15  chr15_86386025     ZHar    T    G        0      0        2 
  15  chr15_86386025   Sample    T    G        0      0        2 
  15  chr15_86387773     AAsi    T    G        0      0        2 
  15  chr15_86387773     AKia    T    G      0.5      1        2 
  15  chr15_86387773     AOna    T    G        0      0        2 
  15  chr15_86387773     ASom    T    G        0      0        2 
  15  chr15_86387773     HCab    T    G        0      0        2 
  15  chr15_86387773     HPrz    T    G        0      0        2 
  15  chr15_86387773     ZBoe    T    G        0      0        2 
  15  chr15_86387773     ZGre    T    G        0      0        2 
  15  chr15_86387773     ZHar    T    G        0      0        2 
  15  chr15_86387773   Sample    T    G        0      0        2 
  15  chr15_86388094     AAsi    C    T      0.5      1        2 
  15  chr15_86388094     AKia    C    T        0      0        2 
  15  chr15_86388094     AOna    C    T        0      0        2 
  15  chr15_86388094     ASom    C    T        0      0        2 
  15  chr15_86388094     HCab    C    T        0      0        2 
  15  chr15_86388094     HPrz    C    T        0      0        2 
  15  chr15_86388094     ZBoe    C    T        0      0        2 
  15  chr15_86388094     ZGre    C    T        0      0        2 
  15  chr15_86388094     ZHar    C    T        0      0        2 
  15  chr15_86388094   Sample    C    T        0      0        2 
  15  chr15_86389660     AAsi    A    C        0      0        2 
  15  chr15_86389660     AKia    A    C        0      0        2 
  15  chr15_86389660     AOna    A    C        0      0        2 
  15  chr15_86389660     ASom    A    C        0      0        2 
  15  chr15_86389660     HCab    A    C        0      0        2 
  15  chr15_86389660     HPrz    A    C        0      0        2 
  15  chr15_86389660     ZBoe    A    C        0      0        2 
  15  chr15_86389660     ZGre    A    C        1      2        2 
  15  chr15_86389660     ZHar    A    C        0      0        2 
  15  chr15_86389660   Sample    A    C        0      0        2 
  15  chr15_86389716     AAsi    T    C        0      0        2 
  15  chr15_86389716     AKia    T    C        0      0        2 
  15  chr15_86389716     AOna    T    C        0      0        2 
  15  chr15_86389716     ASom    T    C        0      0        2 
  15  chr15_86389716     HCab    T    C        0      0        2 
  15  chr15_86389716     HPrz    T    C        0      0        2 
  15  chr15_86389716     ZBoe    T    C      0.5      1        2 
  15  chr15_86389716     ZGre    T    C        0      0        2 
  15  chr15_86389716     ZHar    T    C      0.5      1        2 
  15  chr15_86389716   Sample    T    C        0      0        2 
  15  chr15_86390399     AAsi    T    C        0      0        2 
  15  chr15_86390399     AKia    T    C        0      0        2 
  15  chr15_86390399     AOna    T    C        0      0        2 
  15  chr15_86390399     ASom    T    C        0      0        2 
  15  chr15_86390399     HCab    T    C        0      0        2 
  15  chr15_86390399     HPrz    T    C        0      0        2 
  15  chr15_86390399     ZBoe    T    C        0      0        2 
  15  chr15_86390399     ZGre    T    C        1      2        2 
  15  chr15_86390399     ZHar    T    C        0      0        2 
  15  chr15_86390399   Sample    T    C        0      0        2 
  15  chr15_86397558     AAsi    C    G        0      0        2 
  15  chr15_86397558     AKia    C    G        0      0        2 
  15  chr15_86397558     AOna    C    G        0      0        2 
  15  chr15_86397558     ASom    C    G        0      0        2 
  15  chr15_86397558     HCab    C    G        0      0        2 
  15  chr15_86397558     HPrz    C    G        0      0        2 
  15  chr15_86397558     ZBoe    C    G      0.5      1        2 
  15  chr15_86397558     ZGre    C    G        0      0        2 
  15  chr15_86397558     ZHar    C    G        0      0        2 
  15  chr15_86397558   Sample    C    G        0      0        2 
  15  chr15_86397822     AAsi    A    G        0      0        2 
  15  chr15_86397822     AKia    A    G        0      0        2 
  15  chr15_86397822     AOna    A    G        0      0        2 
  15  chr15_86397822     ASom    A    G        0      0        2 
  15  chr15_86397822     HCab    A    G        1      2        2 
  15  chr15_86397822     HPrz    A    G        1      2        2 
  15  chr15_86397822     ZBoe    A    G        0      0        2 
  15  chr15_86397822     ZGre    A    G        0      0        2 
  15  chr15_86397822     ZHar    A    G        0      0        2 
  15  chr15_86397822   Sample    A    G        0      0        2 
  15  chr15_86400297     AAsi    T    G        0      0        2 
  15  chr15_86400297     AKia    T    G      0.5      1        2 
  15  chr15_86400297     AOna    T    G        0      0        2 
  15  chr15_86400297     ASom    T    G        0      0        2 
  15  chr15_86400297     HCab    T    G        0      0        2 
  15  chr15_86400297     HPrz    T    G        0      0        2 
  15  chr15_86400297     ZBoe    T    G        0      0        2 
  15  chr15_86400297     ZGre    T    G        0      0        2 
  15  chr15_86400297     ZHar    T    G        0      0        2 
  15  chr15_86400297   Sample    T    G        0      0        2 
  15  chr15_86411617     AAsi    C    A        0      0        2 
  15  chr15_86411617     AKia    C    A        0      0        2 
  15  chr15_86411617     AOna    C    A        0      0        2 
  15  chr15_86411617     ASom    C    A        0      0        2 
  15  chr15_86411617     HCab    C    A        1      2        2 
  15  chr15_86411617     HPrz    C    A        1      2        2 
  15  chr15_86411617     ZBoe    C    A        0      0        2 
  15  chr15_86411617     ZGre    C    A        0      0        2 
  15  chr15_86411617     ZHar    C    A        0      0        2 
  15  chr15_86411617   Sample    C    A        0      0        2 
  15  chr15_86413776     AAsi    T    C        0      0        2 
  15  chr15_86413776     AKia    T    C        0      0        2 
  15  chr15_86413776     AOna    T    C        0      0        2 
  15  chr15_86413776     ASom    T    C        0      0        2 
  15  chr15_86413776     HCab    T    C        0      0        2 
  15  chr15_86413776     HPrz    T    C        0      0        2 
  15  chr15_86413776     ZBoe    T    C        1      2        2 
  15  chr15_86413776     ZGre    T    C        1      2        2 
  15  chr15_86413776     ZHar    T    C        1      2        2 
  15  chr15_86413776   Sample    T    C        0      0        2 
  15  chr15_86420993     AAsi    T    C        0      0        2 
  15  chr15_86420993     AKia    T    C      0.5      1        2 
  15  chr15_86420993     AOna    T    C        0      0        2 
  15  chr15_86420993     ASom    T    C        0      0        2 
  15  chr15_86420993     HCab    T    C        0      0        2 
  15  chr15_86420993     HPrz    T    C        0      0        2 
  15  chr15_86420993     ZBoe    T    C        0      0        2 
  15  chr15_86420993     ZGre    T    C        0      0        2 
  15  chr15_86420993     ZHar    T    C        0      0        2 
  15  chr15_86420993   Sample    T    C        0      0        2 
  15  chr15_86426438     AAsi    T    G        0      0        2 
  15  chr15_86426438     AKia    T    G        0      0        2 
  15  chr15_86426438     AOna    T    G        0      0        2 
  15  chr15_86426438     ASom    T    G        0      0        2 
  15  chr15_86426438     HCab    T    G        0      0        2 
  15  chr15_86426438     HPrz    T    G        0      0        2 
  15  chr15_86426438     ZBoe    T    G        0      0        2 
  15  chr15_86426438     ZGre    T    G        0      0        2 
  15  chr15_86426438     ZHar    T    G        1      2        2 
  15  chr15_86426438   Sample    T    G        0      0        2 
  15  chr15_86428618     AAsi    C    A        0      0        2 
  15  chr15_86428618     AKia    C    A        0      0        2 
  15  chr15_86428618     AOna    C    A        0      0        2 
  15  chr15_86428618     ASom    C    A        0      0        2 
  15  chr15_86428618     HCab    C    A        0      0        2 
  15  chr15_86428618     HPrz    C    A        0      0        2 
  15  chr15_86428618     ZBoe    C    A        0      0        2 
  15  chr15_86428618     ZGre    C    A        1      2        2 
  15  chr15_86428618     ZHar    C    A        0      0        2 
  15  chr15_86428618   Sample    C    A        0      0        2 
  15  chr15_86430430     AAsi    G    A        0      0        2 
  15  chr15_86430430     AKia    G    A        0      0        2 
  15  chr15_86430430     AOna    G    A        0      0        2 
  15  chr15_86430430     ASom    G    A        1      2        2 
  15  chr15_86430430     HCab    G    A        0      0        2 
  15  chr15_86430430     HPrz    G    A        0      0        2 
  15  chr15_86430430     ZBoe    G    A        0      0        2 
  15  chr15_86430430     ZGre    G    A        0      0        2 
  15  chr15_86430430     ZHar    G    A        0      0        2 
  15  chr15_86430430   Sample    G    A        0      0        2 
  15  chr15_86432873     AAsi    A    C        0      0        2 
  15  chr15_86432873     AKia    A    C        0      0        2 
  15  chr15_86432873     AOna    A    C        0      0        2 
  15  chr15_86432873     ASom    A    C        0      0        2 
  15  chr15_86432873     HCab    A    C      0.5      1        2 
  15  chr15_86432873     HPrz    A    C        1      2        2 
  15  chr15_86432873     ZBoe    A    C        0      0        2 
  15  chr15_86432873     ZGre    A    C        0      0        2 
  15  chr15_86432873     ZHar    A    C        0      0        2 
  15  chr15_86432873   Sample    A    C        0      0        2 
  15  chr15_86433371     AAsi    T    C        0      0        2 
  15  chr15_86433371     AKia    T    C        1      2        2 
  15  chr15_86433371     AOna    T    C        1      2        2 
  15  chr15_86433371     ASom    T    C        0      0        2 
  15  chr15_86433371     HCab    T    C        0      0        2 
  15  chr15_86433371     HPrz    T    C        0      0        2 
  15  chr15_86433371     ZBoe    T    C        0      0        2 
  15  chr15_86433371     ZGre    T    C        0      0        2 
  15  chr15_86433371     ZHar    T    C        0      0        2 
  15  chr15_86433371   Sample    T    C        0      0        2 
  15  chr15_86433734     AAsi    A    G        0      0        2 
  15  chr15_86433734     AKia    A    G      0.5      1        2 
  15  chr15_86433734     AOna    A    G        0      0        2 
  15  chr15_86433734     ASom    A    G        0      0        2 
  15  chr15_86433734     HCab    A    G        0      0        2 
  15  chr15_86433734     HPrz    A    G        0      0        2 
  15  chr15_86433734     ZBoe    A    G        0      0        2 
  15  chr15_86433734     ZGre    A    G        0      0        2 
  15  chr15_86433734     ZHar    A    G        0      0        2 
  15  chr15_86433734   Sample    A    G        0      0        2 
  15  chr15_86441612     AAsi    G    A        0      0        2 
  15  chr15_86441612     AKia    G    A        0      0        2 
  15  chr15_86441612     AOna    G    A        0      0        2 
  15  chr15_86441612     ASom    G    A        1      2        2 
  15  chr15_86441612     HCab    G    A        0      0        2 
  15  chr15_86441612     HPrz    G    A        0      0        2 
  15  chr15_86441612     ZBoe    G    A        0      0        2 
  15  chr15_86441612     ZGre    G    A        0      0        2 
  15  chr15_86441612     ZHar    G    A        0      0        2 
  15  chr15_86441612   Sample    G    A        0      0        2 
  15  chr15_86450618     AAsi    T    C        0      0        2 
  15  chr15_86450618     AKia    T    C        0      0        2 
  15  chr15_86450618     AOna    T    C        0      0        2 
  15  chr15_86450618     ASom    T    C        0      0        2 
  15  chr15_86450618     HCab    T    C        0      0        2 
  15  chr15_86450618     HPrz    T    C      0.5      1        2 
  15  chr15_86450618     ZBoe    T    C        0      0        2 
  15  chr15_86450618     ZGre    T    C        0      0        2 
  15  chr15_86450618     ZHar    T    C        0      0        2 
  15  chr15_86450618   Sample    T    C        0      0        2 
  15  chr15_86450673     AAsi    T    C        0      0        2 
  15  chr15_86450673     AKia    T    C        0      0        2 
  15  chr15_86450673     AOna    T    C        0      0        2 
  15  chr15_86450673     ASom    T    C        1      2        2 
  15  chr15_86450673     HCab    T    C        0      0        2 
  15  chr15_86450673     HPrz    T    C        0      0        2 
  15  chr15_86450673     ZBoe    T    C        0      0        2 
  15  chr15_86450673     ZGre    T    C        0      0        2 
  15  chr15_86450673     ZHar    T    C        0      0        2 
  15  chr15_86450673   Sample    T    C        0      0        2 
  15  chr15_86451017     AAsi    G    A        0      0        2 
  15  chr15_86451017     AKia    G    A        0      0        2 
  15  chr15_86451017     AOna    G    A        0      0        2 
  15  chr15_86451017     ASom    G    A        0      0        2 
  15  chr15_86451017     HCab    G    A        0      0        2 
  15  chr15_86451017     HPrz    G    A      0.5      1        2 
  15  chr15_86451017     ZBoe    G    A        0      0        2 
  15  chr15_86451017     ZGre    G    A        0      0        2 
  15  chr15_86451017     ZHar    G    A        0      0        2 
  15  chr15_86451017   Sample    G    A        0      0        2 
  15  chr15_86451612     AAsi    A    G        0      0        2 
  15  chr15_86451612     AKia    A    G      0.5      1        2 
  15  chr15_86451612     AOna    A    G        0      0        2 
  15  chr15_86451612     ASom    A    G        0      0        2 
  15  chr15_86451612     HCab    A    G        0      0        2 
  15  chr15_86451612     HPrz    A    G        0      0        2 
  15  chr15_86451612     ZBoe    A    G        0      0        2 
  15  chr15_86451612     ZGre    A    G        0      0        2 
  15  chr15_86451612     ZHar    A    G        0      0        2 
  15  chr15_86451612   Sample    A    G        0      0        2 
  15  chr15_86452300     AAsi    T    A        0      0        2 
  15  chr15_86452300     AKia    T    A        0      0        2 
  15  chr15_86452300     AOna    T    A        0      0        2 
  15  chr15_86452300     ASom    T    A        0      0        2 
  15  chr15_86452300     HCab    T    A        0      0        2 
  15  chr15_86452300     HPrz    T    A        0      0        2 
  15  chr15_86452300     ZBoe    T    A        0      0        2 
  15  chr15_86452300     ZGre    T    A        0      0        2 
  15  chr15_86452300     ZHar    T    A        1      2        2 
  15  chr15_86452300   Sample    T    A        0      0        2 
  15  chr15_86465459     AAsi    A    T        0      0        2 
  15  chr15_86465459     AKia    A    T        0      0        2 
  15  chr15_86465459     AOna    A    T        0      0        2 
  15  chr15_86465459     ASom    A    T        0      0        2 
  15  chr15_86465459     HCab    A    T        0      0        2 
  15  chr15_86465459     HPrz    A    T        0      0        2 
  15  chr15_86465459     ZBoe    A    T        0      0        2 
  15  chr15_86465459     ZGre    A    T        1      2        2 
  15  chr15_86465459     ZHar    A    T        0      0        2 
  15  chr15_86465459   Sample    A    T        0      0        2 
  15  chr15_86468453     AAsi    C    G        0      0        2 
  15  chr15_86468453     AKia    C    G        0      0        2 
  15  chr15_86468453     AOna    C    G        0      0        2 
  15  chr15_86468453     ASom    C    G        0      0        2 
  15  chr15_86468453     HCab    C    G        0      0        2 
  15  chr15_86468453     HPrz    C    G        0      0        2 
  15  chr15_86468453     ZBoe    C    G        0      0        2 
  15  chr15_86468453     ZGre    C    G        1      2        2 
  15  chr15_86468453     ZHar    C    G        0      0        2 
  15  chr15_86468453   Sample    C    G        0      0        2 
  15  chr15_86474389     AAsi    T    A        0      0        2 
  15  chr15_86474389     AKia    T    A        0      0        2 
  15  chr15_86474389     AOna    T    A        0      0        2 
  15  chr15_86474389     ASom    T    A        0      0        2 
  15  chr15_86474389     HCab    T    A        1      2        2 
  15  chr15_86474389     HPrz    T    A        1      2        2 
  15  chr15_86474389     ZBoe    T    A        0      0        2 
  15  chr15_86474389     ZGre    T    A        0      0        2 
  15  chr15_86474389     ZHar    T    A        0      0        2 
  15  chr15_86474389   Sample    T    A        0      0        2 
  15  chr15_86475400     AAsi    C    T        0      0        2 
  15  chr15_86475400     AKia    C    T        0      0        2 
  15  chr15_86475400     AOna    C    T        0      0        2 
  15  chr15_86475400     ASom    C    T        0      0        2 
  15  chr15_86475400     HCab    C    T      0.5      1        2 
  15  chr15_86475400     HPrz    C    T      0.5      1        2 
  15  chr15_86475400     ZBoe    C    T        0      0        2 
  15  chr15_86475400     ZGre    C    T        0      0        2 
  15  chr15_86475400     ZHar    C    T        0      0        2 
  15  chr15_86475400   Sample    C    T        0      0        2 
  15  chr15_86481270     AAsi    T    C        0      0        2 
  15  chr15_86481270     AKia    T    C        0      0        2 
  15  chr15_86481270     AOna    T    C      0.5      1        2 
  15  chr15_86481270     ASom    T    C        0      0        2 
  15  chr15_86481270     HCab    T    C        0      0        2 
  15  chr15_86481270     HPrz    T    C        0      0        2 
  15  chr15_86481270     ZBoe    T    C        0      0        2 
  15  chr15_86481270     ZGre    T    C        0      0        2 
  15  chr15_86481270     ZHar    T    C        0      0        2 
  15  chr15_86481270   Sample    T    C        0      0        2 
  15  chr15_86485028     AAsi    G    T        1      2        2 
  15  chr15_86485028     AKia    G    T        1      2        2 
  15  chr15_86485028     AOna    G    T      0.5      1        2 
  15  chr15_86485028     ASom    G    T        1      2        2 
  15  chr15_86485028     HCab    G    T        0      0        2 
  15  chr15_86485028     HPrz    G    T        0      0        2 
  15  chr15_86485028     ZBoe    G    T        0      0        2 
  15  chr15_86485028     ZGre    G    T        0      0        2 
  15  chr15_86485028     ZHar    G    T        0      0        2 
  15  chr15_86485028   Sample    G    T        1      2        2 
  15  chr15_86493121     AAsi    G    A        0      0        2 
  15  chr15_86493121     AKia    G    A        0      0        2 
  15  chr15_86493121     AOna    G    A        0      0        2 
  15  chr15_86493121     ASom    G    A        0      0        2 
  15  chr15_86493121     HCab    G    A      0.5      1        2 
  15  chr15_86493121     HPrz    G    A        0      0        2 
  15  chr15_86493121     ZBoe    G    A        0      0        2 
  15  chr15_86493121     ZGre    G    A        0      0        2 
  15  chr15_86493121     ZHar    G    A        0      0        2 
  15  chr15_86493121   Sample    G    A        0      0        2 
  15  chr15_86495851     AAsi    A    G        0      0        2 
  15  chr15_86495851     AKia    A    G        0      0        2 
  15  chr15_86495851     AOna    A    G      0.5      1        2 
  15  chr15_86495851     ASom    A    G        0      0        2 
  15  chr15_86495851     HCab    A    G        0      0        2 
  15  chr15_86495851     HPrz    A    G        0      0        2 
  15  chr15_86495851     ZBoe    A    G        0      0        2 
  15  chr15_86495851     ZGre    A    G        0      0        2 
  15  chr15_86495851     ZHar    A    G        0      0        2 
  15  chr15_86495851   Sample    A    G        0      0        2 
  15  chr15_86497053     AAsi    A    G        0      0        2 
  15  chr15_86497053     AKia    A    G        0      0        2 
  15  chr15_86497053     AOna    A    G        0      0        2 
  15  chr15_86497053     ASom    A    G        0      0        2 
  15  chr15_86497053     HCab    A    G      0.5      1        2 
  15  chr15_86497053     HPrz    A    G        1      2        2 
  15  chr15_86497053     ZBoe    A    G        0      0        2 
  15  chr15_86497053     ZGre    A    G        1      2        2 
  15  chr15_86497053     ZHar    A    G        0      0        2 
  15  chr15_86497053   Sample    A    G        0      0        2 
  15  chr15_86505732     AAsi    T    C        0      0        2 
  15  chr15_86505732     AKia    T    C        0      0        2 
  15  chr15_86505732     AOna    T    C        0      0        2 
  15  chr15_86505732     ASom    T    C        0      0        2 
  15  chr15_86505732     HCab    T    C        0      0        2 
  15  chr15_86505732     HPrz    T    C      0.5      1        2 
  15  chr15_86505732     ZBoe    T    C        0      0        2 
  15  chr15_86505732     ZGre    T    C        0      0        2 
  15  chr15_86505732     ZHar    T    C        0      0        2 
  15  chr15_86505732   Sample    T    C        0      0        2 
  15  chr15_86506218     AAsi    A    G        0      0        2 
  15  chr15_86506218     AKia    A    G        0      0        2 
  15  chr15_86506218     AOna    A    G        1      2        2 
  15  chr15_86506218     ASom    A    G        0      0        2 
  15  chr15_86506218     HCab    A    G        0      0        2 
  15  chr15_86506218     HPrz    A    G        0      0        2 
  15  chr15_86506218     ZBoe    A    G        0      0        2 
  15  chr15_86506218     ZGre    A    G        0      0        2 
  15  chr15_86506218     ZHar    A    G        0      0        2 
  15  chr15_86506218   Sample    A    G        0      0        2 
  15  chr15_86508923     AAsi    T    A        0      0        2 
  15  chr15_86508923     AKia    T    A        0      0        2 
  15  chr15_86508923     AOna    T    A        0      0        2 
  15  chr15_86508923     ASom    T    A        1      2        2 
  15  chr15_86508923     HCab    T    A        0      0        2 
  15  chr15_86508923     HPrz    T    A        0      0        2 
  15  chr15_86508923     ZBoe    T    A        0      0        2 
  15  chr15_86508923     ZGre    T    A        0      0        2 
  15  chr15_86508923     ZHar    T    A        0      0        2 
  15  chr15_86508923   Sample    T    A        0      0        2 
  15  chr15_86511234     AAsi    C    T        0      0        2 
  15  chr15_86511234     AKia    C    T        0      0        2 
  15  chr15_86511234     AOna    C    T        0      0        2 
  15  chr15_86511234     ASom    C    T        0      0        2 
  15  chr15_86511234     HCab    C    T        0      0        2 
  15  chr15_86511234     HPrz    C    T        0      0        2 
  15  chr15_86511234     ZBoe    C    T        0      0        2 
  15  chr15_86511234     ZGre    C    T        1      2        2 
  15  chr15_86511234     ZHar    C    T        0      0        2 
  15  chr15_86511234   Sample    C    T        0      0        2 
  15  chr15_86511470     AAsi    T    C        0      0        2 
  15  chr15_86511470     AKia    T    C        0      0        2 
  15  chr15_86511470     AOna    T    C        0      0        2 
  15  chr15_86511470     ASom    T    C        0      0        2 
  15  chr15_86511470     HCab    T    C        1      2        2 
  15  chr15_86511470     HPrz    T    C        1      2        2 
  15  chr15_86511470     ZBoe    T    C        0      0        2 
  15  chr15_86511470     ZGre    T    C        0      0        2 
  15  chr15_86511470     ZHar    T    C        0      0        2 
  15  chr15_86511470   Sample    T    C        0      0        2 
  15  chr15_86511522     AAsi    T    C        0      0        2 
  15  chr15_86511522     AKia    T    C        0      0        2 
  15  chr15_86511522     AOna    T    C      0.5      1        2 
  15  chr15_86511522     ASom    T    C        0      0        2 
  15  chr15_86511522     HCab    T    C        0      0        2 
  15  chr15_86511522     HPrz    T    C        0      0        2 
  15  chr15_86511522     ZBoe    T    C        0      0        2 
  15  chr15_86511522     ZGre    T    C        0      0        2 
  15  chr15_86511522     ZHar    T    C        0      0        2 
  15  chr15_86511522   Sample    T    C        0      0        2 
  15  chr15_86512082     AAsi    A    T        0      0        2 
  15  chr15_86512082     AKia    A    T      0.5      1        2 
  15  chr15_86512082     AOna    A    T        0      0        2 
  15  chr15_86512082     ASom    A    T        0      0        2 
  15  chr15_86512082     HCab    A    T        0      0        2 
  15  chr15_86512082     HPrz    A    T        0      0        2 
  15  chr15_86512082     ZBoe    A    T        0      0        2 
  15  chr15_86512082     ZGre    A    T        0      0        2 
  15  chr15_86512082     ZHar    A    T        0      0        2 
  15  chr15_86512082   Sample    A    T        0      0        2 
  15  chr15_86515351     AAsi    A    G        0      0        2 
  15  chr15_86515351     AKia    A    G        0      0        2 
  15  chr15_86515351     AOna    A    G        0      0        2 
  15  chr15_86515351     ASom    A    G        0      0        2 
  15  chr15_86515351     HCab    A    G        1      2        2 
  15  chr15_86515351     HPrz    A    G        1      2        2 
  15  chr15_86515351     ZBoe    A    G        0      0        2 
  15  chr15_86515351     ZGre    A    G        0      0        2 
  15  chr15_86515351     ZHar    A    G        0      0        2 
  15  chr15_86515351   Sample    A    G        0      0        2 
  15  chr15_86520823     AAsi    C    G        0      0        2 
  15  chr15_86520823     AKia    C    G        0      0        2 
  15  chr15_86520823     AOna    C    G        0      0        2 
  15  chr15_86520823     ASom    C    G        0      0        2 
  15  chr15_86520823     HCab    C    G        1      2        2 
  15  chr15_86520823     HPrz    C    G        1      2        2 
  15  chr15_86520823     ZBoe    C    G        0      0        2 
  15  chr15_86520823     ZGre    C    G        0      0        2 
  15  chr15_86520823     ZHar    C    G        0      0        2 
  15  chr15_86520823   Sample    C    G        0      0        2 
  15  chr15_86522058     AAsi    A    G        0      0        2 
  15  chr15_86522058     AKia    A    G        0      0        2 
  15  chr15_86522058     AOna    A    G        0      0        2 
  15  chr15_86522058     ASom    A    G        0      0        2 
  15  chr15_86522058     HCab    A    G        0      0        2 
  15  chr15_86522058     HPrz    A    G        0      0        2 
  15  chr15_86522058     ZBoe    A    G        0      0        2 
  15  chr15_86522058     ZGre    A    G        1      2        2 
  15  chr15_86522058     ZHar    A    G        0      0        2 
  15  chr15_86522058   Sample    A    G        0      0        2 
  15  chr15_86522526     AAsi    T    C        0      0        2 
  15  chr15_86522526     AKia    T    C        0      0        2 
  15  chr15_86522526     AOna    T    C        0      0        2 
  15  chr15_86522526     ASom    T    C        0      0        2 
  15  chr15_86522526     HCab    T    C        1      2        2 
  15  chr15_86522526     HPrz    T    C        1      2        2 
  15  chr15_86522526     ZBoe    T    C        0      0        2 
  15  chr15_86522526     ZGre    T    C        0      0        2 
  15  chr15_86522526     ZHar    T    C        0      0        2 
  15  chr15_86522526   Sample    T    C        0      0        2 
  15  chr15_86522920     AAsi    C    G        0      0        2 
  15  chr15_86522920     AKia    C    G        0      0        2 
  15  chr15_86522920     AOna    C    G        0      0        2 
  15  chr15_86522920     ASom    C    G        0      0        2 
  15  chr15_86522920     HCab    C    G        0      0        2 
  15  chr15_86522920     HPrz    C    G        0      0        2 
  15  chr15_86522920     ZBoe    C    G        0      0        2 
  15  chr15_86522920     ZGre    C    G        1      2        2 
  15  chr15_86522920     ZHar    C    G        0      0        2 
  15  chr15_86522920   Sample    C    G        0      0        2 
  15  chr15_86523767     AAsi    T    C        0      0        2 
  15  chr15_86523767     AKia    T    C        0      0        2 
  15  chr15_86523767     AOna    T    C        0      0        2 
  15  chr15_86523767     ASom    T    C        0      0        2 
  15  chr15_86523767     HCab    T    C        1      2        2 
  15  chr15_86523767     HPrz    T    C        1      2        2 
  15  chr15_86523767     ZBoe    T    C        0      0        2 
  15  chr15_86523767     ZGre    T    C        0      0        2 
  15  chr15_86523767     ZHar    T    C        0      0        2 
  15  chr15_86523767   Sample    T    C        0      0        2 
  15  chr15_86530551     AAsi    A    G        0      0        2 
  15  chr15_86530551     AKia    A    G        0      0        2 
  15  chr15_86530551     AOna    A    G        0      0        2 
  15  chr15_86530551     ASom    A    G        0      0        2 
  15  chr15_86530551     HCab    A    G        1      2        2 
  15  chr15_86530551     HPrz    A    G        1      2        2 
  15  chr15_86530551     ZBoe    A    G      0.5      1        2 
  15  chr15_86530551     ZGre    A    G        1      2        2 
  15  chr15_86530551     ZHar    A    G        1      2        2 
  15  chr15_86530551   Sample    A    G        0      0        2 
  15  chr15_86536877     AAsi    T    C        0      0        2 
  15  chr15_86536877     AKia    T    C        0      0        2 
  15  chr15_86536877     AOna    T    C        0      0        2 
  15  chr15_86536877     ASom    T    C        0      0        2 
  15  chr15_86536877     HCab    T    C        0      0        2 
  15  chr15_86536877     HPrz    T    C      0.5      1        2 
  15  chr15_86536877     ZBoe    T    C        0      0        2 
  15  chr15_86536877     ZGre    T    C        0      0        2 
  15  chr15_86536877     ZHar    T    C        0      0        2 
  15  chr15_86536877   Sample    T    C        0      0        2 
  15  chr15_86543836     AAsi    T    G        0      0        2 
  15  chr15_86543836     AKia    T    G        0      0        2 
  15  chr15_86543836     AOna    T    G        0      0        2 
  15  chr15_86543836     ASom    T    G        0      0        2 
  15  chr15_86543836     HCab    T    G        0      0        2 
  15  chr15_86543836     HPrz    T    G        0      0        2 
  15  chr15_86543836     ZBoe    T    G      0.5      1        2 
  15  chr15_86543836     ZGre    T    G        0      0        2 
  15  chr15_86543836     ZHar    T    G        0      0        2 
  15  chr15_86543836   Sample    T    G        0      0        2 
  15  chr15_86550948     AAsi    A    T        0      0        2 
  15  chr15_86550948     AKia    A    T        0      0        2 
  15  chr15_86550948     AOna    A    T      0.5      1        2 
  15  chr15_86550948     ASom    A    T        0      0        2 
  15  chr15_86550948     HCab    A    T        0      0        2 
  15  chr15_86550948     HPrz    A    T        0      0        2 
  15  chr15_86550948     ZBoe    A    T        0      0        2 
  15  chr15_86550948     ZGre    A    T        0      0        2 
  15  chr15_86550948     ZHar    A    T        0      0        2 
  15  chr15_86550948   Sample    A    T        0      0        2 
  15  chr15_86551105     AAsi    T    C        0      0        2 
  15  chr15_86551105     AKia    T    C        0      0        2 
  15  chr15_86551105     AOna    T    C        0      0        2 
  15  chr15_86551105     ASom    T    C        0      0        2 
  15  chr15_86551105     HCab    T    C        0      0        2 
  15  chr15_86551105     HPrz    T    C        0      0        2 
  15  chr15_86551105     ZBoe    T    C        0      0        2 
  15  chr15_86551105     ZGre    T    C        0      0        2 
  15  chr15_86551105     ZHar    T    C        1      2        2 
  15  chr15_86551105   Sample    T    C        0      0        2 
  15  chr15_86553486     AAsi    G    A        0      0        2 
  15  chr15_86553486     AKia    G    A        0      0        2 
  15  chr15_86553486     AOna    G    A      0.5      1        2 
  15  chr15_86553486     ASom    G    A        0      0        2 
  15  chr15_86553486     HCab    G    A        0      0        2 
  15  chr15_86553486     HPrz    G    A        0      0        2 
  15  chr15_86553486     ZBoe    G    A        0      0        2 
  15  chr15_86553486     ZGre    G    A        0      0        2 
  15  chr15_86553486     ZHar    G    A        0      0        2 
  15  chr15_86553486   Sample    G    A        0      0        2 
  15  chr15_86556783     AAsi    G    C        0      0        2 
  15  chr15_86556783     AKia    G    C        0      0        2 
  15  chr15_86556783     AOna    G    C        0      0        2 
  15  chr15_86556783     ASom    G    C        0      0        2 
  15  chr15_86556783     HCab    G    C        0      0        2 
  15  chr15_86556783     HPrz    G    C        0      0        2 
  15  chr15_86556783     ZBoe    G    C        0      0        2 
  15  chr15_86556783     ZGre    G    C        0      0        2 
  15  chr15_86556783     ZHar    G    C        1      2        2 
  15  chr15_86556783   Sample    G    C        0      0        2 
  15  chr15_86561101     AAsi    T    C        0      0        2 
  15  chr15_86561101     AKia    T    C        0      0        2 
  15  chr15_86561101     AOna    T    C        0      0        2 
  15  chr15_86561101     ASom    T    C        1      2        2 
  15  chr15_86561101     HCab    T    C        0      0        2 
  15  chr15_86561101     HPrz    T    C        0      0        2 
  15  chr15_86561101     ZBoe    T    C        0      0        2 
  15  chr15_86561101     ZGre    T    C        0      0        2 
  15  chr15_86561101     ZHar    T    C        0      0        2 
  15  chr15_86561101   Sample    T    C        0      0        2 
  15  chr15_86563944     AAsi    G    A        0      0        2 
  15  chr15_86563944     AKia    G    A        0      0        2 
  15  chr15_86563944     AOna    G    A        0      0        2 
  15  chr15_86563944     ASom    G    A        0      0        2 
  15  chr15_86563944     HCab    G    A        1      2        2 
  15  chr15_86563944     HPrz    G    A        1      2        2 
  15  chr15_86563944     ZBoe    G    A        0      0        2 
  15  chr15_86563944     ZGre    G    A        0      0        2 
  15  chr15_86563944     ZHar    G    A        0      0        2 
  15  chr15_86563944   Sample    G    A        0      0        2 
  15  chr15_86564837     AAsi    T    C        0      0        2 
  15  chr15_86564837     AKia    T    C        0      0        2 
  15  chr15_86564837     AOna    T    C        0      0        2 
  15  chr15_86564837     ASom    T    C        0      0        2 
  15  chr15_86564837     HCab    T    C        0      0        2 
  15  chr15_86564837     HPrz    T    C        0      0        2 
  15  chr15_86564837     ZBoe    T    C        0      0        2 
  15  chr15_86564837     ZGre    T    C        1      2        2 
  15  chr15_86564837     ZHar    T    C        0      0        2 
  15  chr15_86564837   Sample    T    C        0      0        2 
  15  chr15_86577482     AAsi    T    C        0      0        2 
  15  chr15_86577482     AKia    T    C        0      0        2 
  15  chr15_86577482     AOna    T    C        0      0        2 
  15  chr15_86577482     ASom    T    C        0      0        2 
  15  chr15_86577482     HCab    T    C        0      0        2 
  15  chr15_86577482     HPrz    T    C        0      0        2 
  15  chr15_86577482     ZBoe    T    C        0      0        2 
  15  chr15_86577482     ZGre    T    C        1      2        2 
  15  chr15_86577482     ZHar    T    C        0      0        2 
  15  chr15_86577482   Sample    T    C        0      0        2 
  15  chr15_86580015     AAsi    G    T        0      0        2 
  15  chr15_86580015     AKia    G    T        0      0        2 
  15  chr15_86580015     AOna    G    T        0      0        2 
  15  chr15_86580015     ASom    G    T        0      0        2 
  15  chr15_86580015     HCab    G    T        0      0        2 
  15  chr15_86580015     HPrz    G    T      0.5      1        2 
  15  chr15_86580015     ZBoe    G    T        0      0        2 
  15  chr15_86580015     ZGre    G    T        0      0        2 
  15  chr15_86580015     ZHar    G    T        0      0        2 
  15  chr15_86580015   Sample    G    T        0      0        2 
  15  chr15_86581090     AAsi    G    T        0      0        2 
  15  chr15_86581090     AKia    G    T        0      0        2 
  15  chr15_86581090     AOna    G    T        0      0        2 
  15  chr15_86581090     ASom    G    T        0      0        2 
  15  chr15_86581090     HCab    G    T        0      0        2 
  15  chr15_86581090     HPrz    G    T        0      0        2 
  15  chr15_86581090     ZBoe    G    T        1      2        2 
  15  chr15_86581090     ZGre    G    T        0      0        2 
  15  chr15_86581090     ZHar    G    T        0      0        2 
  15  chr15_86581090   Sample    G    T        0      0        2 
  15  chr15_86585921     AAsi    G    C        0      0        2 
  15  chr15_86585921     AKia    G    C        0      0        2 
  15  chr15_86585921     AOna    G    C        0      0        2 
  15  chr15_86585921     ASom    G    C        0      0        2 
  15  chr15_86585921     HCab    G    C      0.5      1        2 
  15  chr15_86585921     HPrz    G    C        0      0        2 
  15  chr15_86585921     ZBoe    G    C        0      0        2 
  15  chr15_86585921     ZGre    G    C        0      0        2 
  15  chr15_86585921     ZHar    G    C        0      0        2 
  15  chr15_86585921   Sample    G    C        0      0        2 
  15  chr15_86587556     AAsi    A    G        0      0        2 
  15  chr15_86587556     AKia    A    G        1      2        2 
  15  chr15_86587556     AOna    A    G      0.5      1        2 
  15  chr15_86587556     ASom    A    G        0      0        2 
  15  chr15_86587556     HCab    A    G      0.5      1        2 
  15  chr15_86587556     HPrz    A    G        1      2        2 
  15  chr15_86587556     ZBoe    A    G        0      0        2 
  15  chr15_86587556     ZGre    A    G      0.5      1        2 
  15  chr15_86587556     ZHar    A    G        0      0        2 
  15  chr15_86587556   Sample    A    G        0      0        2 
  15  chr15_86588039     AAsi    T    G        0      0        2 
  15  chr15_86588039     AKia    T    G        0      0        2 
  15  chr15_86588039     AOna    T    G        0      0        2 
  15  chr15_86588039     ASom    T    G        0      0        2 
  15  chr15_86588039     HCab    T    G        0      0        2 
  15  chr15_86588039     HPrz    T    G      0.5      1        2 
  15  chr15_86588039     ZBoe    T    G        0      0        2 
  15  chr15_86588039     ZGre    T    G        0      0        2 
  15  chr15_86588039     ZHar    T    G        0      0        2 
  15  chr15_86588039   Sample    T    G        0      0        2 
  15  chr15_86589896     AAsi    C    T        0      0        2 
  15  chr15_86589896     AKia    C    T        0      0        2 
  15  chr15_86589896     AOna    C    T        0      0        2 
  15  chr15_86589896     ASom    C    T        0      0        2 
  15  chr15_86589896     HCab    C    T        1      2        2 
  15  chr15_86589896     HPrz    C    T        1      2        2 
  15  chr15_86589896     ZBoe    C    T        0      0        2 
  15  chr15_86589896     ZGre    C    T        0      0        2 
  15  chr15_86589896     ZHar    C    T        0      0        2 
  15  chr15_86589896   Sample    C    T        0      0        2 
  15  chr15_86590399     AAsi    C    G        0      0        2 
  15  chr15_86590399     AKia    C    G        0      0        2 
  15  chr15_86590399     AOna    C    G      0.5      1        2 
  15  chr15_86590399     ASom    C    G        0      0        2 
  15  chr15_86590399     HCab    C    G        0      0        2 
  15  chr15_86590399     HPrz    C    G        0      0        2 
  15  chr15_86590399     ZBoe    C    G        0      0        2 
  15  chr15_86590399     ZGre    C    G        0      0        2 
  15  chr15_86590399     ZHar    C    G        0      0        2 
  15  chr15_86590399   Sample    C    G        0      0        2 
  15  chr15_86595081     AAsi    A    G        0      0        2 
  15  chr15_86595081     AKia    A    G        0      0        2 
  15  chr15_86595081     AOna    A    G      0.5      1        2 
  15  chr15_86595081     ASom    A    G        0      0        2 
  15  chr15_86595081     HCab    A    G        0      0        2 
  15  chr15_86595081     HPrz    A    G        0      0        2 
  15  chr15_86595081     ZBoe    A    G        0      0        2 
  15  chr15_86595081     ZGre    A    G        0      0        2 
  15  chr15_86595081     ZHar    A    G        0      0        2 
  15  chr15_86595081   Sample    A    G        0      0        2 
  15  chr15_86614169     AAsi    T    G        0      0        2 
  15  chr15_86614169     AKia    T    G        0      0        2 
  15  chr15_86614169     AOna    T    G        0      0        2 
  15  chr15_86614169     ASom    T    G        0      0        2 
  15  chr15_86614169     HCab    T    G        0      0        2 
  15  chr15_86614169     HPrz    T    G        0      0        2 
  15  chr15_86614169     ZBoe    T    G        0      0        2 
  15  chr15_86614169     ZGre    T    G        0      0        2 
  15  chr15_86614169     ZHar    T    G        1      2        2 
  15  chr15_86614169   Sample    T    G        0      0        2 
  15  chr15_86614548     AAsi    C    T        0      0        2 
  15  chr15_86614548     AKia    C    T        0      0        2 
  15  chr15_86614548     AOna    C    T        0      0        2 
  15  chr15_86614548     ASom    C    T        0      0        2 
  15  chr15_86614548     HCab    C    T        1      2        2 
  15  chr15_86614548     HPrz    C    T        1      2        2 
  15  chr15_86614548     ZBoe    C    T        0      0        2 
  15  chr15_86614548     ZGre    C    T        0      0        2 
  15  chr15_86614548     ZHar    C    T        0      0        2 
  15  chr15_86614548   Sample    C    T        0      0        2 
  15  chr15_86619921     AAsi    T    C        0      0        2 
  15  chr15_86619921     AKia    T    C        0      0        2 
  15  chr15_86619921     AOna    T    C        0      0        2 
  15  chr15_86619921     ASom    T    C        1      2        2 
  15  chr15_86619921     HCab    T    C        0      0        2 
  15  chr15_86619921     HPrz    T    C        0      0        2 
  15  chr15_86619921     ZBoe    T    C        0      0        2 
  15  chr15_86619921     ZGre    T    C        0      0        2 
  15  chr15_86619921     ZHar    T    C        0      0        2 
  15  chr15_86619921   Sample    T    C        0      0        2 
  15  chr15_86620712     AAsi    A    C        0      0        2 
  15  chr15_86620712     AKia    A    C        0      0        2 
  15  chr15_86620712     AOna    A    C        0      0        2 
  15  chr15_86620712     ASom    A    C        0      0        2 
  15  chr15_86620712     HCab    A    C        1      2        2 
  15  chr15_86620712     HPrz    A    C        1      2        2 
  15  chr15_86620712     ZBoe    A    C        0      0        2 
  15  chr15_86620712     ZGre    A    C        0      0        2 
  15  chr15_86620712     ZHar    A    C        0      0        2 
  15  chr15_86620712   Sample    A    C        0      0        2 
  15  chr15_86622896     AAsi    T    C        0      0        2 
  15  chr15_86622896     AKia    T    C        0      0        2 
  15  chr15_86622896     AOna    T    C        0      0        2 
  15  chr15_86622896     ASom    T    C        0      0        2 
  15  chr15_86622896     HCab    T    C        0      0        2 
  15  chr15_86622896     HPrz    T    C        0      0        2 
  15  chr15_86622896     ZBoe    T    C        0      0        2 
  15  chr15_86622896     ZGre    T    C        1      2        2 
  15  chr15_86622896     ZHar    T    C        0      0        2 
  15  chr15_86622896   Sample    T    C        0      0        2 
  15  chr15_86625322     AAsi    A    C        0      0        2 
  15  chr15_86625322     AKia    A    C        0      0        2 
  15  chr15_86625322     AOna    A    C        0      0        2 
  15  chr15_86625322     ASom    A    C        1      2        2 
  15  chr15_86625322     HCab    A    C        0      0        2 
  15  chr15_86625322     HPrz    A    C        0      0        2 
  15  chr15_86625322     ZBoe    A    C        0      0        2 
  15  chr15_86625322     ZGre    A    C        0      0        2 
  15  chr15_86625322     ZHar    A    C        0      0        2 
  15  chr15_86625322   Sample    A    C        0      0        2 
  15  chr15_86633774     AAsi    G    A        0      0        2 
  15  chr15_86633774     AKia    G    A        0      0        2 
  15  chr15_86633774     AOna    G    A        1      2        2 
  15  chr15_86633774     ASom    G    A        0      0        2 
  15  chr15_86633774     HCab    G    A        0      0        2 
  15  chr15_86633774     HPrz    G    A        0      0        2 
  15  chr15_86633774     ZBoe    G    A        0      0        2 
  15  chr15_86633774     ZGre    G    A        0      0        2 
  15  chr15_86633774     ZHar    G    A        0      0        2 
  15  chr15_86633774   Sample    G    A        0      0        2 
  15  chr15_86642744     AAsi    G    A        0      0        2 
  15  chr15_86642744     AKia    G    A        0      0        2 
  15  chr15_86642744     AOna    G    A        0      0        2 
  15  chr15_86642744     ASom    G    A        0      0        2 
  15  chr15_86642744     HCab    G    A        1      2        2 
  15  chr15_86642744     HPrz    G    A        1      2        2 
  15  chr15_86642744     ZBoe    G    A        0      0        2 
  15  chr15_86642744     ZGre    G    A        0      0        2 
  15  chr15_86642744     ZHar    G    A        0      0        2 
  15  chr15_86642744   Sample    G    A        0      0        2 
  15  chr15_86647108     AAsi    T    C        0      0        2 
  15  chr15_86647108     AKia    T    C        0      0        2 
  15  chr15_86647108     AOna    T    C        0      0        2 
  15  chr15_86647108     ASom    T    C        0      0        2 
  15  chr15_86647108     HCab    T    C        0      0        2 
  15  chr15_86647108     HPrz    T    C        0      0        2 
  15  chr15_86647108     ZBoe    T    C        0      0        2 
  15  chr15_86647108     ZGre    T    C        0      0        2 
  15  chr15_86647108     ZHar    T    C        1      2        2 
  15  chr15_86647108   Sample    T    C        0      0        2 
  15  chr15_86648292     AAsi    A    G        0      0        2 
  15  chr15_86648292     AKia    A    G        0      0        2 
  15  chr15_86648292     AOna    A    G        0      0        2 
  15  chr15_86648292     ASom    A    G        1      2        2 
  15  chr15_86648292     HCab    A    G        0      0        2 
  15  chr15_86648292     HPrz    A    G        0      0        2 
  15  chr15_86648292     ZBoe    A    G        0      0        2 
  15  chr15_86648292     ZGre    A    G        0      0        2 
  15  chr15_86648292     ZHar    A    G        0      0        2 
  15  chr15_86648292   Sample    A    G        0      0        2 
  15  chr15_86652304     AAsi    C    T        0      0        2 
  15  chr15_86652304     AKia    C    T        0      0        2 
  15  chr15_86652304     AOna    C    T        0      0        2 
  15  chr15_86652304     ASom    C    T        0      0        2 
  15  chr15_86652304     HCab    C    T        0      0        2 
  15  chr15_86652304     HPrz    C    T      0.5      1        2 
  15  chr15_86652304     ZBoe    C    T        0      0        2 
  15  chr15_86652304     ZGre    C    T        0      0        2 
  15  chr15_86652304     ZHar    C    T        0      0        2 
  15  chr15_86652304   Sample    C    T        0      0        2 
  15  chr15_86655110     AAsi    A    G        1      2        2 
  15  chr15_86655110     AKia    A    G        0      0        2 
  15  chr15_86655110     AOna    A    G        0      0        2 
  15  chr15_86655110     ASom    A    G        0      0        2 
  15  chr15_86655110     HCab    A    G        0      0        2 
  15  chr15_86655110     HPrz    A    G        0      0        2 
  15  chr15_86655110     ZBoe    A    G        0      0        2 
  15  chr15_86655110     ZGre    A    G        0      0        2 
  15  chr15_86655110     ZHar    A    G        0      0        2 
  15  chr15_86655110   Sample    A    G        1      2        2 
  15  chr15_86657615     AAsi    G    C        0      0        2 
  15  chr15_86657615     AKia    G    C        0      0        2 
  15  chr15_86657615     AOna    G    C        0      0        2 
  15  chr15_86657615     ASom    G    C        1      2        2 
  15  chr15_86657615     HCab    G    C        0      0        2 
  15  chr15_86657615     HPrz    G    C        0      0        2 
  15  chr15_86657615     ZBoe    G    C        0      0        2 
  15  chr15_86657615     ZGre    G    C        0      0        2 
  15  chr15_86657615     ZHar    G    C        0      0        2 
  15  chr15_86657615   Sample    G    C        0      0        2 
  15  chr15_86659007     AAsi    T    C        0      0        2 
  15  chr15_86659007     AKia    T    C        0      0        2 
  15  chr15_86659007     AOna    T    C      0.5      1        2 
  15  chr15_86659007     ASom    T    C        0      0        2 
  15  chr15_86659007     HCab    T    C        0      0        2 
  15  chr15_86659007     HPrz    T    C        0      0        2 
  15  chr15_86659007     ZBoe    T    C        0      0        2 
  15  chr15_86659007     ZGre    T    C        0      0        2 
  15  chr15_86659007     ZHar    T    C        0      0        2 
  15  chr15_86659007   Sample    T    C        0      0        2 
  15  chr15_86660053     AAsi    C    G        0      0        2 
  15  chr15_86660053     AKia    C    G        0      0        2 
  15  chr15_86660053     AOna    C    G        0      0        2 
  15  chr15_86660053     ASom    C    G        0      0        2 
  15  chr15_86660053     HCab    C    G        1      2        2 
  15  chr15_86660053     HPrz    C    G        1      2        2 
  15  chr15_86660053     ZBoe    C    G        0      0        2 
  15  chr15_86660053     ZGre    C    G        0      0        2 
  15  chr15_86660053     ZHar    C    G        0      0        2 
  15  chr15_86660053   Sample    C    G        0      0        2 
  15  chr15_86660850     AAsi    C    T        0      0        2 
  15  chr15_86660850     AKia    C    T        0      0        2 
  15  chr15_86660850     AOna    C    T        0      0        2 
  15  chr15_86660850     ASom    C    T        0      0        2 
  15  chr15_86660850     HCab    C    T        1      2        2 
  15  chr15_86660850     HPrz    C    T        1      2        2 
  15  chr15_86660850     ZBoe    C    T        0      0        2 
  15  chr15_86660850     ZGre    C    T        0      0        2 
  15  chr15_86660850     ZHar    C    T        0      0        2 
  15  chr15_86660850   Sample    C    T        0      0        2 
  15  chr15_86667718     AAsi    G    T        0      0        2 
  15  chr15_86667718     AKia    G    T        0      0        2 
  15  chr15_86667718     AOna    G    T        0      0        2 
  15  chr15_86667718     ASom    G    T        0      0        2 
  15  chr15_86667718     HCab    G    T        1      2        2 
  15  chr15_86667718     HPrz    G    T        1      2        2 
  15  chr15_86667718     ZBoe    G    T        0      0        2 
  15  chr15_86667718     ZGre    G    T        0      0        2 
  15  chr15_86667718     ZHar    G    T        0      0        2 
  15  chr15_86667718   Sample    G    T        0      0        2 
  15  chr15_86668743     AAsi    G    T        1      2        2 
  15  chr15_86668743     AKia    G    T        0      0        2 
  15  chr15_86668743     AOna    G    T        0      0        2 
  15  chr15_86668743     ASom    G    T        1      2        2 
  15  chr15_86668743     HCab    G    T        0      0        2 
  15  chr15_86668743     HPrz    G    T        0      0        2 
  15  chr15_86668743     ZBoe    G    T        0      0        2 
  15  chr15_86668743     ZGre    G    T        0      0        2 
  15  chr15_86668743     ZHar    G    T        0      0        2 
  15  chr15_86668743   Sample    G    T        1      2        2 
  15  chr15_86675086     AAsi    A    G        0      0        2 
  15  chr15_86675086     AKia    A    G        0      0        2 
  15  chr15_86675086     AOna    A    G        0      0        2 
  15  chr15_86675086     ASom    A    G        0      0        2 
  15  chr15_86675086     HCab    A    G      0.5      1        2 
  15  chr15_86675086     HPrz    A    G        0      0        2 
  15  chr15_86675086     ZBoe    A    G        0      0        2 
  15  chr15_86675086     ZGre    A    G        0      0        2 
  15  chr15_86675086     ZHar    A    G        0      0        2 
  15  chr15_86675086   Sample    A    G        0      0        2 
  15  chr15_86683618     AAsi    G    C        0      0        2 
  15  chr15_86683618     AKia    G    C        0      0        2 
  15  chr15_86683618     AOna    G    C        0      0        2 
  15  chr15_86683618     ASom    G    C        0      0        2 
  15  chr15_86683618     HCab    G    C        1      2        2 
  15  chr15_86683618     HPrz    G    C        1      2        2 
  15  chr15_86683618     ZBoe    G    C        0      0        2 
  15  chr15_86683618     ZGre    G    C        0      0        2 
  15  chr15_86683618     ZHar    G    C        0      0        2 
  15  chr15_86683618   Sample    G    C        0      0        2 
  15  chr15_86688751     AAsi    C    T        0      0        2 
  15  chr15_86688751     AKia    C    T        0      0        2 
  15  chr15_86688751     AOna    C    T        0      0        2 
  15  chr15_86688751     ASom    C    T        0      0        2 
  15  chr15_86688751     HCab    C    T        0      0        2 
  15  chr15_86688751     HPrz    C    T        0      0        2 
  15  chr15_86688751     ZBoe    C    T        0      0        2 
  15  chr15_86688751     ZGre    C    T        1      2        2 
  15  chr15_86688751     ZHar    C    T        0      0        2 
  15  chr15_86688751   Sample    C    T        0      0        2 
  15  chr15_86690160     AAsi    C    A        0      0        2 
  15  chr15_86690160     AKia    C    A        0      0        2 
  15  chr15_86690160     AOna    C    A      0.5      1        2 
  15  chr15_86690160     ASom    C    A        0      0        2 
  15  chr15_86690160     HCab    C    A        0      0        2 
  15  chr15_86690160     HPrz    C    A        0      0        2 
  15  chr15_86690160     ZBoe    C    A        0      0        2 
  15  chr15_86690160     ZGre    C    A        0      0        2 
  15  chr15_86690160     ZHar    C    A        0      0        2 
  15  chr15_86690160   Sample    C    A        0      0        2 
  15  chr15_86690375     AAsi    T    C        0      0        2 
  15  chr15_86690375     AKia    T    C        0      0        2 
  15  chr15_86690375     AOna    T    C        0      0        2 
  15  chr15_86690375     ASom    T    C        0      0        2 
  15  chr15_86690375     HCab    T    C        1      2        2 
  15  chr15_86690375     HPrz    T    C        1      2        2 
  15  chr15_86690375     ZBoe    T    C        0      0        2 
  15  chr15_86690375     ZGre    T    C        0      0        2 
  15  chr15_86690375     ZHar    T    C        0      0        2 
  15  chr15_86690375   Sample    T    C        0      0        2 
  15  chr15_86696345     AAsi    A    G        0      0        2 
  15  chr15_86696345     AKia    A    G        0      0        2 
  15  chr15_86696345     AOna    A    G      0.5      1        2 
  15  chr15_86696345     ASom    A    G        0      0        2 
  15  chr15_86696345     HCab    A    G        0      0        2 
  15  chr15_86696345     HPrz    A    G        0      0        2 
  15  chr15_86696345     ZBoe    A    G        0      0        2 
  15  chr15_86696345     ZGre    A    G        0      0        2 
  15  chr15_86696345     ZHar    A    G        0      0        2 
  15  chr15_86696345   Sample    A    G        0      0        2 
  15  chr15_86698526     AAsi    C    T        1      2        2 
  15  chr15_86698526     AKia    C    T        0      0        2 
  15  chr15_86698526     AOna    C    T        1      2        2 
  15  chr15_86698526     ASom    C    T        1      2        2 
  15  chr15_86698526     HCab    C    T        0      0        2 
  15  chr15_86698526     HPrz    C    T        0      0        2 
  15  chr15_86698526     ZBoe    C    T        0      0        2 
  15  chr15_86698526     ZGre    C    T        0      0        2 
  15  chr15_86698526     ZHar    C    T        0      0        2 
  15  chr15_86698526   Sample    C    T        1      2        2 
  15  chr15_86699001     AAsi    C    T        0      0        2 
  15  chr15_86699001     AKia    C    T        1      2        2 
  15  chr15_86699001     AOna    C    T        0      0        2 
  15  chr15_86699001     ASom    C    T        0      0        2 
  15  chr15_86699001     HCab    C    T        0      0        2 
  15  chr15_86699001     HPrz    C    T        0      0        2 
  15  chr15_86699001     ZBoe    C    T        0      0        2 
  15  chr15_86699001     ZGre    C    T        0      0        2 
  15  chr15_86699001     ZHar    C    T        0      0        2 
  15  chr15_86699001   Sample    C    T        0      0        2 
  15  chr15_86699890     AAsi    G    A        0      0        2 
  15  chr15_86699890     AKia    G    A        1      2        2 
  15  chr15_86699890     AOna    G    A        0      0        2 
  15  chr15_86699890     ASom    G    A        0      0        2 
  15  chr15_86699890     HCab    G    A        0      0        2 
  15  chr15_86699890     HPrz    G    A        0      0        2 
  15  chr15_86699890     ZBoe    G    A        0      0        2 
  15  chr15_86699890     ZGre    G    A        0      0        2 
  15  chr15_86699890     ZHar    G    A        0      0        2 
  15  chr15_86699890   Sample    G    A        0      0        2 
  15  chr15_86700295     AAsi    T    G        0      0        2 
  15  chr15_86700295     AKia    T    G        0      0        2 
  15  chr15_86700295     AOna    T    G        0      0        2 
  15  chr15_86700295     ASom    T    G        0      0        2 
  15  chr15_86700295     HCab    T    G        0      0        2 
  15  chr15_86700295     HPrz    T    G        0      0        2 
  15  chr15_86700295     ZBoe    T    G        1      2        2 
  15  chr15_86700295     ZGre    T    G        0      0        2 
  15  chr15_86700295     ZHar    T    G        0      0        2 
  15  chr15_86700295   Sample    T    G        0      0        2 
  15  chr15_86701724     AAsi    C    T        0      0        2 
  15  chr15_86701724     AKia    C    T        0      0        2 
  15  chr15_86701724     AOna    C    T        0      0        2 
  15  chr15_86701724     ASom    C    T        0      0        2 
  15  chr15_86701724     HCab    C    T        1      2        2 
  15  chr15_86701724     HPrz    C    T        1      2        2 
  15  chr15_86701724     ZBoe    C    T        0      0        2 
  15  chr15_86701724     ZGre    C    T        0      0        2 
  15  chr15_86701724     ZHar    C    T        0      0        2 
  15  chr15_86701724   Sample    C    T        0      0        2 
  15  chr15_86702224     AAsi    T    C        0      0        2 
  15  chr15_86702224     AKia    T    C        0      0        2 
  15  chr15_86702224     AOna    T    C      0.5      1        2 
  15  chr15_86702224     ASom    T    C        0      0        2 
  15  chr15_86702224     HCab    T    C        0      0        2 
  15  chr15_86702224     HPrz    T    C        0      0        2 
  15  chr15_86702224     ZBoe    T    C        0      0        2 
  15  chr15_86702224     ZGre    T    C        0      0        2 
  15  chr15_86702224     ZHar    T    C        0      0        2 
  15  chr15_86702224   Sample    T    C        0      0        2 
  15  chr15_86704351     AAsi    A    G        0      0        2 
  15  chr15_86704351     AKia    A    G        0      0        2 
  15  chr15_86704351     AOna    A    G        0      0        2 
  15  chr15_86704351     ASom    A    G        0      0        2 
  15  chr15_86704351     HCab    A    G        0      0        2 
  15  chr15_86704351     HPrz    A    G      0.5      1        2 
  15  chr15_86704351     ZBoe    A    G        0      0        2 
  15  chr15_86704351     ZGre    A    G        0      0        2 
  15  chr15_86704351     ZHar    A    G        0      0        2 
  15  chr15_86704351   Sample    A    G        0      0        2 
  15  chr15_86715878     AAsi    C    T        0      0        2 
  15  chr15_86715878     AKia    C    T        0      0        2 
  15  chr15_86715878     AOna    C    T        0      0        2 
  15  chr15_86715878     ASom    C    T        0      0        2 
  15  chr15_86715878     HCab    C    T        0      0        2 
  15  chr15_86715878     HPrz    C    T      0.5      1        2 
  15  chr15_86715878     ZBoe    C    T        0      0        2 
  15  chr15_86715878     ZGre    C    T        0      0        2 
  15  chr15_86715878     ZHar    C    T        0      0        2 
  15  chr15_86715878   Sample    C    T        0      0        2 
  15  chr15_86718993     AAsi    G    A        1      2        2 
  15  chr15_86718993     AKia    G    A        0      0        2 
  15  chr15_86718993     AOna    G    A        0      0        2 
  15  chr15_86718993     ASom    G    A        1      2        2 
  15  chr15_86718993     HCab    G    A        0      0        2 
  15  chr15_86718993     HPrz    G    A        0      0        2 
  15  chr15_86718993     ZBoe    G    A        0      0        2 
  15  chr15_86718993     ZGre    G    A        0      0        2 
  15  chr15_86718993     ZHar    G    A        0      0        2 
  15  chr15_86718993   Sample    G    A        1      2        2 
  15  chr15_86721839     AAsi    T    G        0      0        2 
  15  chr15_86721839     AKia    T    G        0      0        2 
  15  chr15_86721839     AOna    T    G        0      0        2 
  15  chr15_86721839     ASom    T    G        0      0        2 
  15  chr15_86721839     HCab    T    G        0      0        2 
  15  chr15_86721839     HPrz    T    G        0      0        2 
  15  chr15_86721839     ZBoe    T    G      0.5      1        2 
  15  chr15_86721839     ZGre    T    G        0      0        2 
  15  chr15_86721839     ZHar    T    G        0      0        2 
  15  chr15_86721839   Sample    T    G        0      0        2 
  15  chr15_86721890     AAsi    T    C        0      0        2 
  15  chr15_86721890     AKia    T    C        0      0        2 
  15  chr15_86721890     AOna    T    C        0      0        2 
  15  chr15_86721890     ASom    T    C        1      2        2 
  15  chr15_86721890     HCab    T    C        0      0        2 
  15  chr15_86721890     HPrz    T    C        0      0        2 
  15  chr15_86721890     ZBoe    T    C        0      0        2 
  15  chr15_86721890     ZGre    T    C        0      0        2 
  15  chr15_86721890     ZHar    T    C        0      0        2 
  15  chr15_86721890   Sample    T    C        0      0        2 
  15  chr15_86724303     AAsi    C    T        0      0        2 
  15  chr15_86724303     AKia    C    T        0      0        2 
  15  chr15_86724303     AOna    C    T        0      0        2 
  15  chr15_86724303     ASom    C    T        0      0        2 
  15  chr15_86724303     HCab    C    T        1      2        2 
  15  chr15_86724303     HPrz    C    T        1      2        2 
  15  chr15_86724303     ZBoe    C    T        0      0        2 
  15  chr15_86724303     ZGre    C    T        0      0        2 
  15  chr15_86724303     ZHar    C    T        0      0        2 
  15  chr15_86724303   Sample    C    T        0      0        2 
  15  chr15_86725078     AAsi    T    C        0      0        2 
  15  chr15_86725078     AKia    T    C        0      0        2 
  15  chr15_86725078     AOna    T    C        0      0        2 
  15  chr15_86725078     ASom    T    C        0      0        2 
  15  chr15_86725078     HCab    T    C        0      0        2 
  15  chr15_86725078     HPrz    T    C        0      0        2 
  15  chr15_86725078     ZBoe    T    C        0      0        2 
  15  chr15_86725078     ZGre    T    C        0      0        2 
  15  chr15_86725078     ZHar    T    C      0.5      1        2 
  15  chr15_86725078   Sample    T    C        0      0        2 
  15  chr15_86726282     AAsi    G    A        0      0        2 
  15  chr15_86726282     AKia    G    A        0      0        2 
  15  chr15_86726282     AOna    G    A        0      0        2 
  15  chr15_86726282     ASom    G    A        0      0        2 
  15  chr15_86726282     HCab    G    A        1      2        2 
  15  chr15_86726282     HPrz    G    A        1      2        2 
  15  chr15_86726282     ZBoe    G    A        0      0        2 
  15  chr15_86726282     ZGre    G    A        0      0        2 
  15  chr15_86726282     ZHar    G    A        0      0        2 
  15  chr15_86726282   Sample    G    A        0      0        2 
  15  chr15_86737383     AAsi    T    A        0      0        2 
  15  chr15_86737383     AKia    T    A        0      0        2 
  15  chr15_86737383     AOna    T    A        0      0        2 
  15  chr15_86737383     ASom    T    A        1      2        2 
  15  chr15_86737383     HCab    T    A        0      0        2 
  15  chr15_86737383     HPrz    T    A        0      0        2 
  15  chr15_86737383     ZBoe    T    A        0      0        2 
  15  chr15_86737383     ZGre    T    A        0      0        2 
  15  chr15_86737383     ZHar    T    A        0      0        2 
  15  chr15_86737383   Sample    T    A        0      0        2 
  15  chr15_86743774     AAsi    G    A        0      0        2 
  15  chr15_86743774     AKia    G    A        0      0        2 
  15  chr15_86743774     AOna    G    A        0      0        2 
  15  chr15_86743774     ASom    G    A        0      0        2 
  15  chr15_86743774     HCab    G    A        1      2        2 
  15  chr15_86743774     HPrz    G    A        1      2        2 
  15  chr15_86743774     ZBoe    G    A        0      0        2 
  15  chr15_86743774     ZGre    G    A        0      0        2 
  15  chr15_86743774     ZHar    G    A        0      0        2 
  15  chr15_86743774   Sample    G    A        0      0        2 
  15  chr15_86746125     AAsi    A    G        0      0        2 
  15  chr15_86746125     AKia    A    G        0      0        2 
  15  chr15_86746125     AOna    A    G        0      0        2 
  15  chr15_86746125     ASom    A    G        0      0        2 
  15  chr15_86746125     HCab    A    G        0      0        2 
  15  chr15_86746125     HPrz    A    G        0      0        2 
  15  chr15_86746125     ZBoe    A    G        0      0        2 
  15  chr15_86746125     ZGre    A    G        1      2        2 
  15  chr15_86746125     ZHar    A    G        0      0        2 
  15  chr15_86746125   Sample    A    G        0      0        2 
  15  chr15_86748011     AAsi    T    C        0      0        2 
  15  chr15_86748011     AKia    T    C        0      0        2 
  15  chr15_86748011     AOna    T    C        0      0        2 
  15  chr15_86748011     ASom    T    C        0      0        2 
  15  chr15_86748011     HCab    T    C        0      0        2 
  15  chr15_86748011     HPrz    T    C        0      0        2 
  15  chr15_86748011     ZBoe    T    C        1      2        2 
  15  chr15_86748011     ZGre    T    C        1      2        2 
  15  chr15_86748011     ZHar    T    C        1      2        2 
  15  chr15_86748011   Sample    T    C        0      0        2 
  15  chr15_86748603     AAsi    A    G      0.5      1        2 
  15  chr15_86748603     AKia    A    G        0      0        2 
  15  chr15_86748603     AOna    A    G        0      0        2 
  15  chr15_86748603     ASom    A    G        0      0        2 
  15  chr15_86748603     HCab    A    G        0      0        2 
  15  chr15_86748603     HPrz    A    G        0      0        2 
  15  chr15_86748603     ZBoe    A    G        0      0        2 
  15  chr15_86748603     ZGre    A    G        0      0        2 
  15  chr15_86748603     ZHar    A    G        0      0        2 
  15  chr15_86748603   Sample    A    G        0      0        2 
  15  chr15_86750421     AAsi    T    G        0      0        2 
  15  chr15_86750421     AKia    T    G        0      0        2 
  15  chr15_86750421     AOna    T    G        0      0        2 
  15  chr15_86750421     ASom    T    G        0      0        2 
  15  chr15_86750421     HCab    T    G        1      2        2 
  15  chr15_86750421     HPrz    T    G        1      2        2 
  15  chr15_86750421     ZBoe    T    G        0      0        2 
  15  chr15_86750421     ZGre    T    G        0      0        2 
  15  chr15_86750421     ZHar    T    G        0      0        2 
  15  chr15_86750421   Sample    T    G        0      0        2 
  15  chr15_86754511     AAsi    C    G        0      0        2 
  15  chr15_86754511     AKia    C    G        0      0        2 
  15  chr15_86754511     AOna    C    G        0      0        2 
  15  chr15_86754511     ASom    C    G        0      0        2 
  15  chr15_86754511     HCab    C    G      0.5      1        2 
  15  chr15_86754511     HPrz    C    G        0      0        2 
  15  chr15_86754511     ZBoe    C    G        0      0        2 
  15  chr15_86754511     ZGre    C    G        0      0        2 
  15  chr15_86754511     ZHar    C    G        0      0        2 
  15  chr15_86754511   Sample    C    G        0      0        2 
  15  chr15_86757137     AAsi    G    T        0      0        2 
  15  chr15_86757137     AKia    G    T        0      0        2 
  15  chr15_86757137     AOna    G    T        0      0        2 
  15  chr15_86757137     ASom    G    T        0      0        2 
  15  chr15_86757137     HCab    G    T        0      0        2 
  15  chr15_86757137     HPrz    G    T        0      0        2 
  15  chr15_86757137     ZBoe    G    T        0      0        2 
  15  chr15_86757137     ZGre    G    T        0      0        2 
  15  chr15_86757137     ZHar    G    T        1      2        2 
  15  chr15_86757137   Sample    G    T        0      0        2 
  15  chr15_86758934     AAsi    A    G        0      0        2 
  15  chr15_86758934     AKia    A    G        0      0        2 
  15  chr15_86758934     AOna    A    G        0      0        2 
  15  chr15_86758934     ASom    A    G        0      0        2 
  15  chr15_86758934     HCab    A    G        0      0        2 
  15  chr15_86758934     HPrz    A    G        0      0        2 
  15  chr15_86758934     ZBoe    A    G        0      0        2 
  15  chr15_86758934     ZGre    A    G        1      2        2 
  15  chr15_86758934     ZHar    A    G        0      0        2 
  15  chr15_86758934   Sample    A    G        0      0        2 
  15  chr15_86760389     AAsi    T    C        0      0        2 
  15  chr15_86760389     AKia    T    C        0      0        2 
  15  chr15_86760389     AOna    T    C        0      0        2 
  15  chr15_86760389     ASom    T    C        0      0        2 
  15  chr15_86760389     HCab    T    C        1      2        2 
  15  chr15_86760389     HPrz    T    C        1      2        2 
  15  chr15_86760389     ZBoe    T    C        0      0        2 
  15  chr15_86760389     ZGre    T    C        0      0        2 
  15  chr15_86760389     ZHar    T    C        0      0        2 
  15  chr15_86760389   Sample    T    C        0      0        2 
  15  chr15_86761307     AAsi    G    A        0      0        2 
  15  chr15_86761307     AKia    G    A        0      0        2 
  15  chr15_86761307     AOna    G    A        0      0        2 
  15  chr15_86761307     ASom    G    A        1      2        2 
  15  chr15_86761307     HCab    G    A        0      0        2 
  15  chr15_86761307     HPrz    G    A        0      0        2 
  15  chr15_86761307     ZBoe    G    A        0      0        2 
  15  chr15_86761307     ZGre    G    A        0      0        2 
  15  chr15_86761307     ZHar    G    A        0      0        2 
  15  chr15_86761307   Sample    G    A        0      0        2 
  15  chr15_86762392     AAsi    G    A        0      0        2 
  15  chr15_86762392     AKia    G    A        0      0        2 
  15  chr15_86762392     AOna    G    A        0      0        2 
  15  chr15_86762392     ASom    G    A        0      0        2 
  15  chr15_86762392     HCab    G    A        1      2        2 
  15  chr15_86762392     HPrz    G    A        1      2        2 
  15  chr15_86762392     ZBoe    G    A        0      0        2 
  15  chr15_86762392     ZGre    G    A        0      0        2 
  15  chr15_86762392     ZHar    G    A        0      0        2 
  15  chr15_86762392   Sample    G    A        0      0        2 
  15  chr15_86765839     AAsi    C    T        0      0        2 
  15  chr15_86765839     AKia    C    T        0      0        2 
  15  chr15_86765839     AOna    C    T      0.5      1        2 
  15  chr15_86765839     ASom    C    T        0      0        2 
  15  chr15_86765839     HCab    C    T        0      0        2 
  15  chr15_86765839     HPrz    C    T        0      0        2 
  15  chr15_86765839     ZBoe    C    T        0      0        2 
  15  chr15_86765839     ZGre    C    T        0      0        2 
  15  chr15_86765839     ZHar    C    T        0      0        2 
  15  chr15_86765839   Sample    C    T        0      0        2 
  15  chr15_86766801     AAsi    T    C        1      2        2 
  15  chr15_86766801     AKia    T    C        0      0        2 
  15  chr15_86766801     AOna    T    C        0      0        2 
  15  chr15_86766801     ASom    T    C        1      2        2 
  15  chr15_86766801     HCab    T    C        0      0        2 
  15  chr15_86766801     HPrz    T    C        0      0        2 
  15  chr15_86766801     ZBoe    T    C        0      0        2 
  15  chr15_86766801     ZGre    T    C        0      0        2 
  15  chr15_86766801     ZHar    T    C        0      0        2 
  15  chr15_86766801   Sample    T    C        1      2        2 
  15  chr15_86766887     AAsi    C    G        1      2        2 
  15  chr15_86766887     AKia    C    G        0      0        2 
  15  chr15_86766887     AOna    C    G        0      0        2 
  15  chr15_86766887     ASom    C    G        1      2        2 
  15  chr15_86766887     HCab    C    G        1      2        2 
  15  chr15_86766887     HPrz    C    G        1      2        2 
  15  chr15_86766887     ZBoe    C    G        0      0        2 
  15  chr15_86766887     ZGre    C    G        0      0        2 
  15  chr15_86766887     ZHar    C    G        0      0        2 
  15  chr15_86766887   Sample    C    G        1      2        2 
  15  chr15_86769370     AAsi    C    G        0      0        2 
  15  chr15_86769370     AKia    C    G        1      2        2 
  15  chr15_86769370     AOna    C    G        0      0        2 
  15  chr15_86769370     ASom    C    G        0      0        2 
  15  chr15_86769370     HCab    C    G        0      0        2 
  15  chr15_86769370     HPrz    C    G        0      0        2 
  15  chr15_86769370     ZBoe    C    G        0      0        2 
  15  chr15_86769370     ZGre    C    G        0      0        2 
  15  chr15_86769370     ZHar    C    G        0      0        2 
  15  chr15_86769370   Sample    C    G        0      0        2 
  15  chr15_86784988     AAsi    C    T        0      0        2 
  15  chr15_86784988     AKia    C    T        0      0        2 
  15  chr15_86784988     AOna    C    T        0      0        2 
  15  chr15_86784988     ASom    C    T        0      0        2 
  15  chr15_86784988     HCab    C    T        0      0        2 
  15  chr15_86784988     HPrz    C    T        0      0        2 
  15  chr15_86784988     ZBoe    C    T        0      0        2 
  15  chr15_86784988     ZGre    C    T        1      2        2 
  15  chr15_86784988     ZHar    C    T        0      0        2 
  15  chr15_86784988   Sample    C    T        0      0        2 
  15  chr15_86785531     AAsi    A    G        0      0        2 
  15  chr15_86785531     AKia    A    G        0      0        2 
  15  chr15_86785531     AOna    A    G        0      0        2 
  15  chr15_86785531     ASom    A    G        0      0        2 
  15  chr15_86785531     HCab    A    G        1      2        2 
  15  chr15_86785531     HPrz    A    G        1      2        2 
  15  chr15_86785531     ZBoe    A    G        0      0        2 
  15  chr15_86785531     ZGre    A    G        0      0        2 
  15  chr15_86785531     ZHar    A    G        0      0        2 
  15  chr15_86785531   Sample    A    G        0      0        2 
  15  chr15_86786660     AAsi    A    G        0      0        2 
  15  chr15_86786660     AKia    A    G        0      0        2 
  15  chr15_86786660     AOna    A    G        0      0        2 
  15  chr15_86786660     ASom    A    G        0      0        2 
  15  chr15_86786660     HCab    A    G        0      0        2 
  15  chr15_86786660     HPrz    A    G        0      0        2 
  15  chr15_86786660     ZBoe    A    G        0      0        2 
  15  chr15_86786660     ZGre    A    G        1      2        2 
  15  chr15_86786660     ZHar    A    G        1      2        2 
  15  chr15_86786660   Sample    A    G        0      0        2 
  15  chr15_86790614     AAsi    A    C        0      0        2 
  15  chr15_86790614     AKia    A    C        0      0        2 
  15  chr15_86790614     AOna    A    C        0      0        2 
  15  chr15_86790614     ASom    A    C        0      0        2 
  15  chr15_86790614     HCab    A    C        1      2        2 
  15  chr15_86790614     HPrz    A    C        1      2        2 
  15  chr15_86790614     ZBoe    A    C        0      0        2 
  15  chr15_86790614     ZGre    A    C        0      0        2 
  15  chr15_86790614     ZHar    A    C        0      0        2 
  15  chr15_86790614   Sample    A    C        0      0        2 
  15  chr15_86796385     AAsi    T    A        0      0        2 
  15  chr15_86796385     AKia    T    A        0      0        2 
  15  chr15_86796385     AOna    T    A        0      0        2 
  15  chr15_86796385     ASom    T    A        0      0        2 
  15  chr15_86796385     HCab    T    A      0.5      1        2 
  15  chr15_86796385     HPrz    T    A        1      2        2 
  15  chr15_86796385     ZBoe    T    A        0      0        2 
  15  chr15_86796385     ZGre    T    A        0      0        2 
  15  chr15_86796385     ZHar    T    A        0      0        2 
  15  chr15_86796385   Sample    T    A        0      0        2 
  15  chr15_86801281     AAsi    T    C        1      2        2 
  15  chr15_86801281     AKia    T    C        0      0        2 
  15  chr15_86801281     AOna    T    C        1      2        2 
  15  chr15_86801281     ASom    T    C        1      2        2 
  15  chr15_86801281     HCab    T    C        0      0        2 
  15  chr15_86801281     HPrz    T    C        0      0        2 
  15  chr15_86801281     ZBoe    T    C        0      0        2 
  15  chr15_86801281     ZGre    T    C        0      0        2 
  15  chr15_86801281     ZHar    T    C        0      0        2 
  15  chr15_86801281   Sample    T    C        1      2        2 
  15  chr15_86801420     AAsi    G    A        1      2        2 
  15  chr15_86801420     AKia    G    A        0      0        2 
  15  chr15_86801420     AOna    G    A        0      0        2 
  15  chr15_86801420     ASom    G    A        1      2        2 
  15  chr15_86801420     HCab    G    A        0      0        2 
  15  chr15_86801420     HPrz    G    A        0      0        2 
  15  chr15_86801420     ZBoe    G    A        0      0        2 
  15  chr15_86801420     ZGre    G    A        0      0        2 
  15  chr15_86801420     ZHar    G    A        0      0        2 
  15  chr15_86801420   Sample    G    A        1      2        2 
  15  chr15_86802692     AAsi    A    T        0      0        2 
  15  chr15_86802692     AKia    A    T        0      0        2 
  15  chr15_86802692     AOna    A    T        0      0        2 
  15  chr15_86802692     ASom    A    T        0      0        2 
  15  chr15_86802692     HCab    A    T        1      2        2 
  15  chr15_86802692     HPrz    A    T        1      2        2 
  15  chr15_86802692     ZBoe    A    T        0      0        2 
  15  chr15_86802692     ZGre    A    T        0      0        2 
  15  chr15_86802692     ZHar    A    T        0      0        2 
  15  chr15_86802692   Sample    A    T        0      0        2 
  15  chr15_86806770     AAsi    C    T        0      0        2 
  15  chr15_86806770     AKia    C    T        0      0        2 
  15  chr15_86806770     AOna    C    T        0      0        2 
  15  chr15_86806770     ASom    C    T        0      0        2 
  15  chr15_86806770     HCab    C    T        1      2        2 
  15  chr15_86806770     HPrz    C    T        1      2        2 
  15  chr15_86806770     ZBoe    C    T        0      0        2 
  15  chr15_86806770     ZGre    C    T        0      0        2 
  15  chr15_86806770     ZHar    C    T        0      0        2 
  15  chr15_86806770   Sample    C    T        0      0        2 
  15  chr15_86808952     AAsi    A    C        0      0        2 
  15  chr15_86808952     AKia    A    C        0      0        2 
  15  chr15_86808952     AOna    A    C        0      0        2 
  15  chr15_86808952     ASom    A    C        0      0        2 
  15  chr15_86808952     HCab    A    C      0.5      1        2 
  15  chr15_86808952     HPrz    A    C        0      0        2 
  15  chr15_86808952     ZBoe    A    C        0      0        2 
  15  chr15_86808952     ZGre    A    C        0      0        2 
  15  chr15_86808952     ZHar    A    C        0      0        2 
  15  chr15_86808952   Sample    A    C        0      0        2 
  15  chr15_86811010     AAsi    A    C        0      0        2 
  15  chr15_86811010     AKia    A    C        0      0        2 
  15  chr15_86811010     AOna    A    C        0      0        2 
  15  chr15_86811010     ASom    A    C        0      0        2 
  15  chr15_86811010     HCab    A    C        1      2        2 
  15  chr15_86811010     HPrz    A    C        1      2        2 
  15  chr15_86811010     ZBoe    A    C        0      0        2 
  15  chr15_86811010     ZGre    A    C        0      0        2 
  15  chr15_86811010     ZHar    A    C        0      0        2 
  15  chr15_86811010   Sample    A    C        0      0        2 
  15  chr15_86821377     AAsi    G    A        0      0        2 
  15  chr15_86821377     AKia    G    A        0      0        2 
  15  chr15_86821377     AOna    G    A        0      0        2 
  15  chr15_86821377     ASom    G    A        0      0        2 
  15  chr15_86821377     HCab    G    A      0.5      1        2 
  15  chr15_86821377     HPrz    G    A        0      0        2 
  15  chr15_86821377     ZBoe    G    A        0      0        2 
  15  chr15_86821377     ZGre    G    A        0      0        2 
  15  chr15_86821377     ZHar    G    A        0      0        2 
  15  chr15_86821377   Sample    G    A        0      0        2 
  15  chr15_86831149     AAsi    T    C        0      0        2 
  15  chr15_86831149     AKia    T    C        0      0        2 
  15  chr15_86831149     AOna    T    C        1      2        2 
  15  chr15_86831149     ASom    T    C        0      0        2 
  15  chr15_86831149     HCab    T    C        0      0        2 
  15  chr15_86831149     HPrz    T    C        0      0        2 
  15  chr15_86831149     ZBoe    T    C        0      0        2 
  15  chr15_86831149     ZGre    T    C        0      0        2 
  15  chr15_86831149     ZHar    T    C        0      0        2 
  15  chr15_86831149   Sample    T    C        0      0        2 
  15  chr15_86835364     AAsi    C    T        0      0        2 
  15  chr15_86835364     AKia    C    T        0      0        2 
  15  chr15_86835364     AOna    C    T        1      2        2 
  15  chr15_86835364     ASom    C    T        0      0        2 
  15  chr15_86835364     HCab    C    T        0      0        2 
  15  chr15_86835364     HPrz    C    T        0      0        2 
  15  chr15_86835364     ZBoe    C    T        0      0        2 
  15  chr15_86835364     ZGre    C    T        0      0        2 
  15  chr15_86835364     ZHar    C    T        0      0        2 
  15  chr15_86835364   Sample    C    T        0      0        2 
  15  chr15_86842422     AAsi    T    A        0      0        2 
  15  chr15_86842422     AKia    T    A        0      0        2 
  15  chr15_86842422     AOna    T    A        0      0        2 
  15  chr15_86842422     ASom    T    A        0      0        2 
  15  chr15_86842422     HCab    T    A        1      2        2 
  15  chr15_86842422     HPrz    T    A        1      2        2 
  15  chr15_86842422     ZBoe    T    A        0      0        2 
  15  chr15_86842422     ZGre    T    A        0      0        2 
  15  chr15_86842422     ZHar    T    A        0      0        2 
  15  chr15_86842422   Sample    T    A        0      0        2 
  15  chr15_86844974     AAsi    C    T        0      0        2 
  15  chr15_86844974     AKia    C    T        0      0        2 
  15  chr15_86844974     AOna    C    T        0      0        2 
  15  chr15_86844974     ASom    C    T        0      0        2 
  15  chr15_86844974     HCab    C    T        1      2        2 
  15  chr15_86844974     HPrz    C    T        1      2        2 
  15  chr15_86844974     ZBoe    C    T        0      0        2 
  15  chr15_86844974     ZGre    C    T        0      0        2 
  15  chr15_86844974     ZHar    C    T        0      0        2 
  15  chr15_86844974   Sample    C    T        0      0        2 
  15  chr15_86846085     AAsi    T    G      0.5      1        2 
  15  chr15_86846085     AKia    T    G        0      0        2 
  15  chr15_86846085     AOna    T    G        0      0        2 
  15  chr15_86846085     ASom    T    G        0      0        2 
  15  chr15_86846085     HCab    T    G        0      0        2 
  15  chr15_86846085     HPrz    T    G        0      0        2 
  15  chr15_86846085     ZBoe    T    G        0      0        2 
  15  chr15_86846085     ZGre    T    G        0      0        2 
  15  chr15_86846085     ZHar    T    G        0      0        2 
  15  chr15_86846085   Sample    T    G        0      0        2 
  15  chr15_86861925     AAsi    C    A        0      0        2 
  15  chr15_86861925     AKia    C    A        1      2        2 
  15  chr15_86861925     AOna    C    A        0      0        2 
  15  chr15_86861925     ASom    C    A        0      0        2 
  15  chr15_86861925     HCab    C    A        0      0        2 
  15  chr15_86861925     HPrz    C    A        0      0        2 
  15  chr15_86861925     ZBoe    C    A        0      0        2 
  15  chr15_86861925     ZGre    C    A        0      0        2 
  15  chr15_86861925     ZHar    C    A        0      0        2 
  15  chr15_86861925   Sample    C    A        0      0        2 
  15  chr15_86863954     AAsi    A    C        0      0        2 
  15  chr15_86863954     AKia    A    C        0      0        2 
  15  chr15_86863954     AOna    A    C        0      0        2 
  15  chr15_86863954     ASom    A    C        0      0        2 
  15  chr15_86863954     HCab    A    C        0      0        2 
  15  chr15_86863954     HPrz    A    C        0      0        2 
  15  chr15_86863954     ZBoe    A    C        0      0        2 
  15  chr15_86863954     ZGre    A    C        0      0        2 
  15  chr15_86863954     ZHar    A    C      0.5      1        2 
  15  chr15_86863954   Sample    A    C        0      0        2 
  15  chr15_86870083     AAsi    G    A        0      0        2 
  15  chr15_86870083     AKia    G    A        1      2        2 
  15  chr15_86870083     AOna    G    A        1      2        2 
  15  chr15_86870083     ASom    G    A        0      0        2 
  15  chr15_86870083     HCab    G    A        0      0        2 
  15  chr15_86870083     HPrz    G    A        0      0        2 
  15  chr15_86870083     ZBoe    G    A        0      0        2 
  15  chr15_86870083     ZGre    G    A        0      0        2 
  15  chr15_86870083     ZHar    G    A        0      0        2 
  15  chr15_86870083   Sample    G    A        0      0        2 
  15  chr15_86878119     AAsi    C    G        0      0        2 
  15  chr15_86878119     AKia    C    G        0      0        2 
  15  chr15_86878119     AOna    C    G        0      0        2 
  15  chr15_86878119     ASom    C    G        0      0        2 
  15  chr15_86878119     HCab    C    G        0      0        2 
  15  chr15_86878119     HPrz    C    G        0      0        2 
  15  chr15_86878119     ZBoe    C    G        0      0        2 
  15  chr15_86878119     ZGre    C    G        1      2        2 
  15  chr15_86878119     ZHar    C    G        0      0        2 
  15  chr15_86878119   Sample    C    G        0      0        2 
  15  chr15_86882000     AAsi    G    A        0      0        2 
  15  chr15_86882000     AKia    G    A        0      0        2 
  15  chr15_86882000     AOna    G    A        0      0        2 
  15  chr15_86882000     ASom    G    A        0      0        2 
  15  chr15_86882000     HCab    G    A        1      2        2 
  15  chr15_86882000     HPrz    G    A        1      2        2 
  15  chr15_86882000     ZBoe    G    A        0      0        2 
  15  chr15_86882000     ZGre    G    A        0      0        2 
  15  chr15_86882000     ZHar    G    A        0      0        2 
  15  chr15_86882000   Sample    G    A        0      0        2 
  15  chr15_86882288     AAsi    T    C        0      0        2 
  15  chr15_86882288     AKia    T    C        0      0        2 
  15  chr15_86882288     AOna    T    C        0      0        2 
  15  chr15_86882288     ASom    T    C        0      0        2 
  15  chr15_86882288     HCab    T    C        0      0        2 
  15  chr15_86882288     HPrz    T    C        0      0        2 
  15  chr15_86882288     ZBoe    T    C      0.5      1        2 
  15  chr15_86882288     ZGre    T    C        0      0        2 
  15  chr15_86882288     ZHar    T    C        0      0        2 
  15  chr15_86882288   Sample    T    C        0      0        2 
  15  chr15_86889790     AAsi    C    A        0      0        2 
  15  chr15_86889790     AKia    C    A        1      2        2 
  15  chr15_86889790     AOna    C    A        1      2        2 
  15  chr15_86889790     ASom    C    A        0      0        2 
  15  chr15_86889790     HCab    C    A        0      0        2 
  15  chr15_86889790     HPrz    C    A        0      0        2 
  15  chr15_86889790     ZBoe    C    A        0      0        2 
  15  chr15_86889790     ZGre    C    A        0      0        2 
  15  chr15_86889790     ZHar    C    A        0      0        2 
  15  chr15_86889790   Sample    C    A        0      0        2 
  15  chr15_86891472     AAsi    G    A        0      0        2 
  15  chr15_86891472     AKia    G    A        0      0        2 
  15  chr15_86891472     AOna    G    A        0      0        2 
  15  chr15_86891472     ASom    G    A        0      0        2 
  15  chr15_86891472     HCab    G    A      0.5      1        2 
  15  chr15_86891472     HPrz    G    A        0      0        2 
  15  chr15_86891472     ZBoe    G    A        0      0        2 
  15  chr15_86891472     ZGre    G    A        0      0        2 
  15  chr15_86891472     ZHar    G    A        0      0        2 
  15  chr15_86891472   Sample    G    A        0      0        2 
  15  chr15_86894012     AAsi    A    G        0      0        2 
  15  chr15_86894012     AKia    A    G        0      0        2 
  15  chr15_86894012     AOna    A    G        0      0        2 
  15  chr15_86894012     ASom    A    G        0      0        2 
  15  chr15_86894012     HCab    A    G        1      2        2 
  15  chr15_86894012     HPrz    A    G        1      2        2 
  15  chr15_86894012     ZBoe    A    G        0      0        2 
  15  chr15_86894012     ZGre    A    G        0      0        2 
  15  chr15_86894012     ZHar    A    G        0      0        2 
  15  chr15_86894012   Sample    A    G        0      0        2 
  15  chr15_86901319     AAsi    T    C        0      0        2 
  15  chr15_86901319     AKia    T    C        0      0        2 
  15  chr15_86901319     AOna    T    C        0      0        2 
  15  chr15_86901319     ASom    T    C        0      0        2 
  15  chr15_86901319     HCab    T    C        1      2        2 
  15  chr15_86901319     HPrz    T    C        1      2        2 
  15  chr15_86901319     ZBoe    T    C        0      0        2 
  15  chr15_86901319     ZGre    T    C        0      0        2 
  15  chr15_86901319     ZHar    T    C        0      0        2 
  15  chr15_86901319   Sample    T    C        0      0        2 
  15  chr15_86902868     AAsi    T    C        0      0        2 
  15  chr15_86902868     AKia    T    C        0      0        2 
  15  chr15_86902868     AOna    T    C        0      0        2 
  15  chr15_86902868     ASom    T    C        0      0        2 
  15  chr15_86902868     HCab    T    C        1      2        2 
  15  chr15_86902868     HPrz    T    C        1      2        2 
  15  chr15_86902868     ZBoe    T    C        0      0        2 
  15  chr15_86902868     ZGre    T    C        0      0        2 
  15  chr15_86902868     ZHar    T    C        1      2        2 
  15  chr15_86902868   Sample    T    C        0      0        2 
  15  chr15_86905442     AAsi    G    A        0      0        2 
  15  chr15_86905442     AKia    G    A        0      0        2 
  15  chr15_86905442     AOna    G    A        0      0        2 
  15  chr15_86905442     ASom    G    A        0      0        2 
  15  chr15_86905442     HCab    G    A        1      2        2 
  15  chr15_86905442     HPrz    G    A        1      2        2 
  15  chr15_86905442     ZBoe    G    A        0      0        2 
  15  chr15_86905442     ZGre    G    A        0      0        2 
  15  chr15_86905442     ZHar    G    A        0      0        2 
  15  chr15_86905442   Sample    G    A        0      0        2 
  15  chr15_86908953     AAsi    A    T        0      0        2 
  15  chr15_86908953     AKia    A    T        0      0        2 
  15  chr15_86908953     AOna    A    T        0      0        2 
  15  chr15_86908953     ASom    A    T        0      0        2 
  15  chr15_86908953     HCab    A    T        0      0        2 
  15  chr15_86908953     HPrz    A    T        0      0        2 
  15  chr15_86908953     ZBoe    A    T        1      2        2 
  15  chr15_86908953     ZGre    A    T        0      0        2 
  15  chr15_86908953     ZHar    A    T        1      2        2 
  15  chr15_86908953   Sample    A    T        0      0        2 
  15  chr15_86917320     AAsi    G    A        0      0        2 
  15  chr15_86917320     AKia    G    A        0      0        2 
  15  chr15_86917320     AOna    G    A        0      0        2 
  15  chr15_86917320     ASom    G    A        0      0        2 
  15  chr15_86917320     HCab    G    A        0      0        2 
  15  chr15_86917320     HPrz    G    A        0      0        2 
  15  chr15_86917320     ZBoe    G    A        1      2        2 
  15  chr15_86917320     ZGre    G    A        0      0        2 
  15  chr15_86917320     ZHar    G    A        0      0        2 
  15  chr15_86917320   Sample    G    A        0      0        2 
  15  chr15_86923629     AAsi    T    C        1      2        2 
  15  chr15_86923629     AKia    T    C        0      0        2 
  15  chr15_86923629     AOna    T    C        0      0        2 
  15  chr15_86923629     ASom    T    C        0      0        2 
  15  chr15_86923629     HCab    T    C        0      0        2 
  15  chr15_86923629     HPrz    T    C        0      0        2 
  15  chr15_86923629     ZBoe    T    C        0      0        2 
  15  chr15_86923629     ZGre    T    C        0      0        2 
  15  chr15_86923629     ZHar    T    C        0      0        2 
  15  chr15_86923629   Sample    T    C        1      2        2 
  15  chr15_86930153     AAsi    G    C        1      2        2 
  15  chr15_86930153     AKia    G    C        0      0        2 
  15  chr15_86930153     AOna    G    C        0      0        2 
  15  chr15_86930153     ASom    G    C        0      0        2 
  15  chr15_86930153     HCab    G    C        0      0        2 
  15  chr15_86930153     HPrz    G    C        0      0        2 
  15  chr15_86930153     ZBoe    G    C        0      0        2 
  15  chr15_86930153     ZGre    G    C        0      0        2 
  15  chr15_86930153     ZHar    G    C        0      0        2 
  15  chr15_86930153   Sample    G    C        0      0        2 
  15  chr15_86931654     AAsi    A    G        0      0        2 
  15  chr15_86931654     AKia    A    G        0      0        2 
  15  chr15_86931654     AOna    A    G        0      0        2 
  15  chr15_86931654     ASom    A    G        0      0        2 
  15  chr15_86931654     HCab    A    G        0      0        2 
  15  chr15_86931654     HPrz    A    G        0      0        2 
  15  chr15_86931654     ZBoe    A    G        0      0        2 
  15  chr15_86931654     ZGre    A    G        0      0        2 
  15  chr15_86931654     ZHar    A    G      0.5      1        2 
  15  chr15_86931654   Sample    A    G        0      0        2 
  15  chr15_86936577     AAsi    T    C        0      0        2 
  15  chr15_86936577     AKia    T    C      0.5      1        2 
  15  chr15_86936577     AOna    T    C        0      0        2 
  15  chr15_86936577     ASom    T    C        0      0        2 
  15  chr15_86936577     HCab    T    C        0      0        2 
  15  chr15_86936577     HPrz    T    C        0      0        2 
  15  chr15_86936577     ZBoe    T    C        0      0        2 
  15  chr15_86936577     ZGre    T    C        0      0        2 
  15  chr15_86936577     ZHar    T    C        0      0        2 
  15  chr15_86936577   Sample    T    C        0      0        2 
  15  chr15_86943045     AAsi    C    A        0      0        2 
  15  chr15_86943045     AKia    C    A        0      0        2 
  15  chr15_86943045     AOna    C    A        0      0        2 
  15  chr15_86943045     ASom    C    A        0      0        2 
  15  chr15_86943045     HCab    C    A        0      0        2 
  15  chr15_86943045     HPrz    C    A        0      0        2 
  15  chr15_86943045     ZBoe    C    A        0      0        2 
  15  chr15_86943045     ZGre    C    A        1      2        2 
  15  chr15_86943045     ZHar    C    A        0      0        2 
  15  chr15_86943045   Sample    C    A        0      0        2 
  15  chr15_86947345     AAsi    T    C        0      0        2 
  15  chr15_86947345     AKia    T    C        0      0        2 
  15  chr15_86947345     AOna    T    C        1      2        2 
  15  chr15_86947345     ASom    T    C        0      0        2 
  15  chr15_86947345     HCab    T    C        0      0        2 
  15  chr15_86947345     HPrz    T    C        0      0        2 
  15  chr15_86947345     ZBoe    T    C        0      0        2 
  15  chr15_86947345     ZGre    T    C        0      0        2 
  15  chr15_86947345     ZHar    T    C        0      0        2 
  15  chr15_86947345   Sample    T    C        0      0        2 
  15  chr15_86947677     AAsi    A    T        0      0        2 
  15  chr15_86947677     AKia    A    T        0      0        2 
  15  chr15_86947677     AOna    A    T        0      0        2 
  15  chr15_86947677     ASom    A    T        0      0        2 
  15  chr15_86947677     HCab    A    T        1      2        2 
  15  chr15_86947677     HPrz    A    T        1      2        2 
  15  chr15_86947677     ZBoe    A    T        0      0        2 
  15  chr15_86947677     ZGre    A    T        0      0        2 
  15  chr15_86947677     ZHar    A    T        0      0        2 
  15  chr15_86947677   Sample    A    T        0      0        2 
  15  chr15_86949693     AAsi    A    G        0      0        2 
  15  chr15_86949693     AKia    A    G        0      0        2 
  15  chr15_86949693     AOna    A    G        0      0        2 
  15  chr15_86949693     ASom    A    G        0      0        2 
  15  chr15_86949693     HCab    A    G        1      2        2 
  15  chr15_86949693     HPrz    A    G        1      2        2 
  15  chr15_86949693     ZBoe    A    G        0      0        2 
  15  chr15_86949693     ZGre    A    G        0      0        2 
  15  chr15_86949693     ZHar    A    G        0      0        2 
  15  chr15_86949693   Sample    A    G        0      0        2 
  15  chr15_86950361     AAsi    A    C        0      0        2 
  15  chr15_86950361     AKia    A    C        1      2        2 
  15  chr15_86950361     AOna    A    C        0      0        2 
  15  chr15_86950361     ASom    A    C        0      0        2 
  15  chr15_86950361     HCab    A    C        0      0        2 
  15  chr15_86950361     HPrz    A    C        0      0        2 
  15  chr15_86950361     ZBoe    A    C        0      0        2 
  15  chr15_86950361     ZGre    A    C        0      0        2 
  15  chr15_86950361     ZHar    A    C        0      0        2 
  15  chr15_86950361   Sample    A    C        0      0        2 
  15  chr15_86953706     AAsi    T    C        0      0        2 
  15  chr15_86953706     AKia    T    C        0      0        2 
  15  chr15_86953706     AOna    T    C        0      0        2 
  15  chr15_86953706     ASom    T    C        0      0        2 
  15  chr15_86953706     HCab    T    C        1      2        2 
  15  chr15_86953706     HPrz    T    C        1      2        2 
  15  chr15_86953706     ZBoe    T    C        0      0        2 
  15  chr15_86953706     ZGre    T    C        0      0        2 
  15  chr15_86953706     ZHar    T    C        0      0        2 
  15  chr15_86953706   Sample    T    C        0      0        2 
  15  chr15_86959533     AAsi    G    C        0      0        2 
  15  chr15_86959533     AKia    G    C        0      0        2 
  15  chr15_86959533     AOna    G    C        0      0        2 
  15  chr15_86959533     ASom    G    C        0      0        2 
  15  chr15_86959533     HCab    G    C        1      2        2 
  15  chr15_86959533     HPrz    G    C        1      2        2 
  15  chr15_86959533     ZBoe    G    C        0      0        2 
  15  chr15_86959533     ZGre    G    C        0      0        2 
  15  chr15_86959533     ZHar    G    C        0      0        2 
  15  chr15_86959533   Sample    G    C        0      0        2 
  15  chr15_86962146     AAsi    T    C        0      0        2 
  15  chr15_86962146     AKia    T    C        0      0        2 
  15  chr15_86962146     AOna    T    C        0      0        2 
  15  chr15_86962146     ASom    T    C        0      0        2 
  15  chr15_86962146     HCab    T    C        1      2        2 
  15  chr15_86962146     HPrz    T    C        1      2        2 
  15  chr15_86962146     ZBoe    T    C        0      0        2 
  15  chr15_86962146     ZGre    T    C        0      0        2 
  15  chr15_86962146     ZHar    T    C        0      0        2 
  15  chr15_86962146   Sample    T    C        0      0        2 
  15  chr15_86964615     AAsi    G    A        1      2        2 
  15  chr15_86964615     AKia    G    A        0      0        2 
  15  chr15_86964615     AOna    G    A        0      0        2 
  15  chr15_86964615     ASom    G    A        1      2        2 
  15  chr15_86964615     HCab    G    A        0      0        2 
  15  chr15_86964615     HPrz    G    A        0      0        2 
  15  chr15_86964615     ZBoe    G    A        0      0        2 
  15  chr15_86964615     ZGre    G    A        0      0        2 
  15  chr15_86964615     ZHar    G    A        0      0        2 
  15  chr15_86964615   Sample    G    A        1      2        2 
  15  chr15_86965997     AAsi    T    C        0      0        2 
  15  chr15_86965997     AKia    T    C        0      0        2 
  15  chr15_86965997     AOna    T    C        0      0        2 
  15  chr15_86965997     ASom    T    C        0      0        2 
  15  chr15_86965997     HCab    T    C      0.5      1        2 
  15  chr15_86965997     HPrz    T    C        0      0        2 
  15  chr15_86965997     ZBoe    T    C        0      0        2 
  15  chr15_86965997     ZGre    T    C        0      0        2 
  15  chr15_86965997     ZHar    T    C        0      0        2 
  15  chr15_86965997   Sample    T    C        0      0        2 
  15  chr15_86970449     AAsi    G    A        1      2        2 
  15  chr15_86970449     AKia    G    A        0      0        2 
  15  chr15_86970449     AOna    G    A        0      0        2 
  15  chr15_86970449     ASom    G    A        1      2        2 
  15  chr15_86970449     HCab    G    A        0      0        2 
  15  chr15_86970449     HPrz    G    A        0      0        2 
  15  chr15_86970449     ZBoe    G    A        0      0        2 
  15  chr15_86970449     ZGre    G    A        0      0        2 
  15  chr15_86970449     ZHar    G    A        0      0        2 
  15  chr15_86970449   Sample    G    A        1      2        2 
  15  chr15_86974874     AAsi    T    C        0      0        2 
  15  chr15_86974874     AKia    T    C        0      0        2 
  15  chr15_86974874     AOna    T    C      0.5      1        2 
  15  chr15_86974874     ASom    T    C        0      0        2 
  15  chr15_86974874     HCab    T    C        1      2        2 
  15  chr15_86974874     HPrz    T    C        1      2        2 
  15  chr15_86974874     ZBoe    T    C        0      0        2 
  15  chr15_86974874     ZGre    T    C        0      0        2 
  15  chr15_86974874     ZHar    T    C        0      0        2 
  15  chr15_86974874   Sample    T    C        0      0        2 
  15  chr15_86978584     AAsi    T    C        0      0        2 
  15  chr15_86978584     AKia    T    C        0      0        2 
  15  chr15_86978584     AOna    T    C      0.5      1        2 
  15  chr15_86978584     ASom    T    C        0      0        2 
  15  chr15_86978584     HCab    T    C        0      0        2 
  15  chr15_86978584     HPrz    T    C        0      0        2 
  15  chr15_86978584     ZBoe    T    C        0      0        2 
  15  chr15_86978584     ZGre    T    C        0      0        2 
  15  chr15_86978584     ZHar    T    C        0      0        2 
  15  chr15_86978584   Sample    T    C        0      0        2 
  15  chr15_86979765     AAsi    G    A        1      2        2 
  15  chr15_86979765     AKia    G    A        0      0        2 
  15  chr15_86979765     AOna    G    A        0      0        2 
  15  chr15_86979765     ASom    G    A        1      2        2 
  15  chr15_86979765     HCab    G    A        1      2        2 
  15  chr15_86979765     HPrz    G    A        1      2        2 
  15  chr15_86979765     ZBoe    G    A        0      0        2 
  15  chr15_86979765     ZGre    G    A        0      0        2 
  15  chr15_86979765     ZHar    G    A        0      0        2 
  15  chr15_86979765   Sample    G    A        1      2        2 
  15  chr15_86981857     AAsi    A    G        0      0        2 
  15  chr15_86981857     AKia    A    G        0      0        2 
  15  chr15_86981857     AOna    A    G        0      0        2 
  15  chr15_86981857     ASom    A    G        0      0        2 
  15  chr15_86981857     HCab    A    G        1      2        2 
  15  chr15_86981857     HPrz    A    G        1      2        2 
  15  chr15_86981857     ZBoe    A    G        0      0        2 
  15  chr15_86981857     ZGre    A    G        0      0        2 
  15  chr15_86981857     ZHar    A    G        0      0        2 
  15  chr15_86981857   Sample    A    G        0      0        2 
  15  chr15_86982583     AAsi    T    C        0      0        2 
  15  chr15_86982583     AKia    T    C        0      0        2 
  15  chr15_86982583     AOna    T    C        0      0        2 
  15  chr15_86982583     ASom    T    C        0      0        2 
  15  chr15_86982583     HCab    T    C        0      0        2 
  15  chr15_86982583     HPrz    T    C        0      0        2 
  15  chr15_86982583     ZBoe    T    C        0      0        2 
  15  chr15_86982583     ZGre    T    C        0      0        2 
  15  chr15_86982583     ZHar    T    C        1      2        2 
  15  chr15_86982583   Sample    T    C        0      0        2 
  15  chr15_86988631     AAsi    A    G        0      0        2 
  15  chr15_86988631     AKia    A    G        0      0        2 
  15  chr15_86988631     AOna    A    G        0      0        2 
  15  chr15_86988631     ASom    A    G        0      0        2 
  15  chr15_86988631     HCab    A    G        0      0        2 
  15  chr15_86988631     HPrz    A    G        0      0        2 
  15  chr15_86988631     ZBoe    A    G        0      0        2 
  15  chr15_86988631     ZGre    A    G        1      2        2 
  15  chr15_86988631     ZHar    A    G        0      0        2 
  15  chr15_86988631   Sample    A    G        0      0        2 
  15  chr15_86989758     AAsi    T    C        0      0        2 
  15  chr15_86989758     AKia    T    C        1      2        2 
  15  chr15_86989758     AOna    T    C        0      0        2 
  15  chr15_86989758     ASom    T    C        0      0        2 
  15  chr15_86989758     HCab    T    C        0      0        2 
  15  chr15_86989758     HPrz    T    C        0      0        2 
  15  chr15_86989758     ZBoe    T    C        0      0        2 
  15  chr15_86989758     ZGre    T    C        0      0        2 
  15  chr15_86989758     ZHar    T    C        0      0        2 
  15  chr15_86989758   Sample    T    C        0      0        2 
  15  chr15_86989978     AAsi    C    A        0      0        2 
  15  chr15_86989978     AKia    C    A        0      0        2 
  15  chr15_86989978     AOna    C    A        0      0        2 
  15  chr15_86989978     ASom    C    A        0      0        2 
  15  chr15_86989978     HCab    C    A        0      0        2 
  15  chr15_86989978     HPrz    C    A        0      0        2 
  15  chr15_86989978     ZBoe    C    A        1      2        2 
  15  chr15_86989978     ZGre    C    A        1      2        2 
  15  chr15_86989978     ZHar    C    A        1      2        2 
  15  chr15_86989978   Sample    C    A        0      0        2 
  15  chr15_86993675     AAsi    T    C        0      0        2 
  15  chr15_86993675     AKia    T    C        0      0        2 
  15  chr15_86993675     AOna    T    C        0      0        2 
  15  chr15_86993675     ASom    T    C        0      0        2 
  15  chr15_86993675     HCab    T    C        0      0        2 
  15  chr15_86993675     HPrz    T    C        0      0        2 
  15  chr15_86993675     ZBoe    T    C        0      0        2 
  15  chr15_86993675     ZGre    T    C        0      0        2 
  15  chr15_86993675     ZHar    T    C        1      2        2 
  15  chr15_86993675   Sample    T    C        0      0        2 
  15  chr15_87012216     AAsi    T    C        0      0        2 
  15  chr15_87012216     AKia    T    C      0.5      1        2 
  15  chr15_87012216     AOna    T    C        0      0        2 
  15  chr15_87012216     ASom    T    C        0      0        2 
  15  chr15_87012216     HCab    T    C        0      0        2 
  15  chr15_87012216     HPrz    T    C        0      0        2 
  15  chr15_87012216     ZBoe    T    C        0      0        2 
  15  chr15_87012216     ZGre    T    C        0      0        2 
  15  chr15_87012216     ZHar    T    C        0      0        2 
  15  chr15_87012216   Sample    T    C        0      0        2 
  15  chr15_87017522     AAsi    C    T        0      0        2 
  15  chr15_87017522     AKia    C    T        0      0        2 
  15  chr15_87017522     AOna    C    T        0      0        2 
  15  chr15_87017522     ASom    C    T        1      2        2 
  15  chr15_87017522     HCab    C    T        0      0        2 
  15  chr15_87017522     HPrz    C    T        0      0        2 
  15  chr15_87017522     ZBoe    C    T        0      0        2 
  15  chr15_87017522     ZGre    C    T        0      0        2 
  15  chr15_87017522     ZHar    C    T        0      0        2 
  15  chr15_87017522   Sample    C    T        0      0        2 
  15  chr15_87019985     AAsi    T    G        0      0        2 
  15  chr15_87019985     AKia    T    G        0      0        2 
  15  chr15_87019985     AOna    T    G      0.5      1        2 
  15  chr15_87019985     ASom    T    G        0      0        2 
  15  chr15_87019985     HCab    T    G        0      0        2 
  15  chr15_87019985     HPrz    T    G        0      0        2 
  15  chr15_87019985     ZBoe    T    G        0      0        2 
  15  chr15_87019985     ZGre    T    G        0      0        2 
  15  chr15_87019985     ZHar    T    G        0      0        2 
  15  chr15_87019985   Sample    T    G        0      0        2 
  15  chr15_87024822     AAsi    T    G        0      0        2 
  15  chr15_87024822     AKia    T    G        0      0        2 
  15  chr15_87024822     AOna    T    G      0.5      1        2 
  15  chr15_87024822     ASom    T    G        0      0        2 
  15  chr15_87024822     HCab    T    G        0      0        2 
  15  chr15_87024822     HPrz    T    G        0      0        2 
  15  chr15_87024822     ZBoe    T    G        0      0        2 
  15  chr15_87024822     ZGre    T    G        0      0        2 
  15  chr15_87024822     ZHar    T    G        0      0        2 
  15  chr15_87024822   Sample    T    G        0      0        2 
  15  chr15_87026661     AAsi    T    C        0      0        2 
  15  chr15_87026661     AKia    T    C        0      0        2 
  15  chr15_87026661     AOna    T    C        0      0        2 
  15  chr15_87026661     ASom    T    C        0      0        2 
  15  chr15_87026661     HCab    T    C        1      2        2 
  15  chr15_87026661     HPrz    T    C        1      2        2 
  15  chr15_87026661     ZBoe    T    C        0      0        2 
  15  chr15_87026661     ZGre    T    C        0      0        2 
  15  chr15_87026661     ZHar    T    C        0      0        2 
  15  chr15_87026661   Sample    T    C        0      0        2 
  15  chr15_87031104     AAsi    G    A        1      2        2 
  15  chr15_87031104     AKia    G    A        0      0        2 
  15  chr15_87031104     AOna    G    A        0      0        2 
  15  chr15_87031104     ASom    G    A        0      0        2 
  15  chr15_87031104     HCab    G    A        0      0        2 
  15  chr15_87031104     HPrz    G    A        0      0        2 
  15  chr15_87031104     ZBoe    G    A        0      0        2 
  15  chr15_87031104     ZGre    G    A        0      0        2 
  15  chr15_87031104     ZHar    G    A        0      0        2 
  15  chr15_87031104   Sample    G    A        1      2        2 
  15  chr15_87032792     AAsi    A    G        0      0        2 
  15  chr15_87032792     AKia    A    G        0      0        2 
  15  chr15_87032792     AOna    A    G      0.5      1        2 
  15  chr15_87032792     ASom    A    G        0      0        2 
  15  chr15_87032792     HCab    A    G        0      0        2 
  15  chr15_87032792     HPrz    A    G        0      0        2 
  15  chr15_87032792     ZBoe    A    G        0      0        2 
  15  chr15_87032792     ZGre    A    G        0      0        2 
  15  chr15_87032792     ZHar    A    G        0      0        2 
  15  chr15_87032792   Sample    A    G        0      0        2 
  15  chr15_87032942     AAsi    T    G        0      0        2 
  15  chr15_87032942     AKia    T    G        0      0        2 
  15  chr15_87032942     AOna    T    G        0      0        2 
  15  chr15_87032942     ASom    T    G        0      0        2 
  15  chr15_87032942     HCab    T    G        1      2        2 
  15  chr15_87032942     HPrz    T    G        1      2        2 
  15  chr15_87032942     ZBoe    T    G        0      0        2 
  15  chr15_87032942     ZGre    T    G        0      0        2 
  15  chr15_87032942     ZHar    T    G        0      0        2 
  15  chr15_87032942   Sample    T    G        0      0        2 
  15  chr15_87033931     AAsi    G    A        0      0        2 
  15  chr15_87033931     AKia    G    A        0      0        2 
  15  chr15_87033931     AOna    G    A        0      0        2 
  15  chr15_87033931     ASom    G    A        0      0        2 
  15  chr15_87033931     HCab    G    A        0      0        2 
  15  chr15_87033931     HPrz    G    A        0      0        2 
  15  chr15_87033931     ZBoe    G    A        1      2        2 
  15  chr15_87033931     ZGre    G    A      0.5      1        2 
  15  chr15_87033931     ZHar    G    A        0      0        2 
  15  chr15_87033931   Sample    G    A        0      0        2 
  15  chr15_87039124     AAsi    T    G        0      0        2 
  15  chr15_87039124     AKia    T    G        0      0        2 
  15  chr15_87039124     AOna    T    G        0      0        2 
  15  chr15_87039124     ASom    T    G        0      0        2 
  15  chr15_87039124     HCab    T    G        1      2        2 
  15  chr15_87039124     HPrz    T    G        1      2        2 
  15  chr15_87039124     ZBoe    T    G        0      0        2 
  15  chr15_87039124     ZGre    T    G        0      0        2 
  15  chr15_87039124     ZHar    T    G        0      0        2 
  15  chr15_87039124   Sample    T    G        0      0        2 
  15  chr15_87041619     AAsi    C    T        0      0        2 
  15  chr15_87041619     AKia    C    T      0.5      1        2 
  15  chr15_87041619     AOna    C    T        0      0        2 
  15  chr15_87041619     ASom    C    T        0      0        2 
  15  chr15_87041619     HCab    C    T        0      0        2 
  15  chr15_87041619     HPrz    C    T        0      0        2 
  15  chr15_87041619     ZBoe    C    T        0      0        2 
  15  chr15_87041619     ZGre    C    T        0      0        2 
  15  chr15_87041619     ZHar    C    T        0      0        2 
  15  chr15_87041619   Sample    C    T        0      0        2 
  15  chr15_87043165     AAsi    A    G        0      0        2 
  15  chr15_87043165     AKia    A    G        0      0        2 
  15  chr15_87043165     AOna    A    G        1      2        2 
  15  chr15_87043165     ASom    A    G        0      0        2 
  15  chr15_87043165     HCab    A    G        0      0        2 
  15  chr15_87043165     HPrz    A    G        0      0        2 
  15  chr15_87043165     ZBoe    A    G        0      0        2 
  15  chr15_87043165     ZGre    A    G        0      0        2 
  15  chr15_87043165     ZHar    A    G        0      0        2 
  15  chr15_87043165   Sample    A    G        0      0        2 
  15  chr15_87044274     AAsi    T    C        0      0        2 
  15  chr15_87044274     AKia    T    C        0      0        2 
  15  chr15_87044274     AOna    T    C        0      0        2 
  15  chr15_87044274     ASom    T    C        0      0        2 
  15  chr15_87044274     HCab    T    C        0      0        2 
  15  chr15_87044274     HPrz    T    C        0      0        2 
  15  chr15_87044274     ZBoe    T    C        0      0        2 
  15  chr15_87044274     ZGre    T    C      0.5      1        2 
  15  chr15_87044274     ZHar    T    C        0      0        2 
  15  chr15_87044274   Sample    T    C        0      0        2 
  15  chr15_87044405     AAsi    A    G        0      0        2 
  15  chr15_87044405     AKia    A    G        0      0        2 
  15  chr15_87044405     AOna    A    G        0      0        2 
  15  chr15_87044405     ASom    A    G        0      0        2 
  15  chr15_87044405     HCab    A    G        0      0        2 
  15  chr15_87044405     HPrz    A    G        0      0        2 
  15  chr15_87044405     ZBoe    A    G        0      0        2 
  15  chr15_87044405     ZGre    A    G        0      0        2 
  15  chr15_87044405     ZHar    A    G        1      2        2 
  15  chr15_87044405   Sample    A    G        0      0        2 
  15  chr15_87049146     AAsi    A    G        0      0        2 
  15  chr15_87049146     AKia    A    G        0      0        2 
  15  chr15_87049146     AOna    A    G        0      0        2 
  15  chr15_87049146     ASom    A    G        0      0        2 
  15  chr15_87049146     HCab    A    G      0.5      1        2 
  15  chr15_87049146     HPrz    A    G      0.5      1        2 
  15  chr15_87049146     ZBoe    A    G        0      0        2 
  15  chr15_87049146     ZGre    A    G        0      0        2 
  15  chr15_87049146     ZHar    A    G        0      0        2 
  15  chr15_87049146   Sample    A    G        0      0        2 
  15  chr15_87049847     AAsi    T    C        0      0        2 
  15  chr15_87049847     AKia    T    C      0.5      1        2 
  15  chr15_87049847     AOna    T    C        0      0        2 
  15  chr15_87049847     ASom    T    C        0      0        2 
  15  chr15_87049847     HCab    T    C        0      0        2 
  15  chr15_87049847     HPrz    T    C        0      0        2 
  15  chr15_87049847     ZBoe    T    C        0      0        2 
  15  chr15_87049847     ZGre    T    C        0      0        2 
  15  chr15_87049847     ZHar    T    C        0      0        2 
  15  chr15_87049847   Sample    T    C        0      0        2 
  15  chr15_87049903     AAsi    C    A        0      0        2 
  15  chr15_87049903     AKia    C    A        0      0        2 
  15  chr15_87049903     AOna    C    A        0      0        2 
  15  chr15_87049903     ASom    C    A        0      0        2 
  15  chr15_87049903     HCab    C    A        1      2        2 
  15  chr15_87049903     HPrz    C    A        1      2        2 
  15  chr15_87049903     ZBoe    C    A        0      0        2 
  15  chr15_87049903     ZGre    C    A        0      0        2 
  15  chr15_87049903     ZHar    C    A        0      0        2 
  15  chr15_87049903   Sample    C    A        0      0        2 
  15  chr15_87049987     AAsi    G    A        0      0        2 
  15  chr15_87049987     AKia    G    A        0      0        2 
  15  chr15_87049987     AOna    G    A        0      0        2 
  15  chr15_87049987     ASom    G    A        0      0        2 
  15  chr15_87049987     HCab    G    A        0      0        2 
  15  chr15_87049987     HPrz    G    A        0      0        2 
  15  chr15_87049987     ZBoe    G    A        0      0        2 
  15  chr15_87049987     ZGre    G    A      0.5      1        2 
  15  chr15_87049987     ZHar    G    A        0      0        2 
  15  chr15_87049987   Sample    G    A        0      0        2 
  15  chr15_87052397     AAsi    A    G        0      0        2 
  15  chr15_87052397     AKia    A    G        0      0        2 
  15  chr15_87052397     AOna    A    G        0      0        2 
  15  chr15_87052397     ASom    A    G        0      0        2 
  15  chr15_87052397     HCab    A    G        0      0        2 
  15  chr15_87052397     HPrz    A    G        0      0        2 
  15  chr15_87052397     ZBoe    A    G      0.5      1        2 
  15  chr15_87052397     ZGre    A    G        0      0        2 
  15  chr15_87052397     ZHar    A    G        0      0        2 
  15  chr15_87052397   Sample    A    G        0      0        2 
  15  chr15_87061902     AAsi    G    T        0      0        2 
  15  chr15_87061902     AKia    G    T        0      0        2 
  15  chr15_87061902     AOna    G    T        0      0        2 
  15  chr15_87061902     ASom    G    T        0      0        2 
  15  chr15_87061902     HCab    G    T        0      0        2 
  15  chr15_87061902     HPrz    G    T        0      0        2 
  15  chr15_87061902     ZBoe    G    T        0      0        2 
  15  chr15_87061902     ZGre    G    T        0      0        2 
  15  chr15_87061902     ZHar    G    T      0.5      1        2 
  15  chr15_87061902   Sample    G    T        0      0        2 
  15  chr15_87066055     AAsi    T    A        0      0        2 
  15  chr15_87066055     AKia    T    A        0      0        2 
  15  chr15_87066055     AOna    T    A        0      0        2 
  15  chr15_87066055     ASom    T    A        0      0        2 
  15  chr15_87066055     HCab    T    A        1      2        2 
  15  chr15_87066055     HPrz    T    A        1      2        2 
  15  chr15_87066055     ZBoe    T    A        0      0        2 
  15  chr15_87066055     ZGre    T    A        0      0        2 
  15  chr15_87066055     ZHar    T    A        0      0        2 
  15  chr15_87066055   Sample    T    A        0      0        2 
  15  chr15_87066962     AAsi    T    C        0      0        2 
  15  chr15_87066962     AKia    T    C        0      0        2 
  15  chr15_87066962     AOna    T    C      0.5      1        2 
  15  chr15_87066962     ASom    T    C        0      0        2 
  15  chr15_87066962     HCab    T    C        0      0        2 
  15  chr15_87066962     HPrz    T    C        0      0        2 
  15  chr15_87066962     ZBoe    T    C        1      2        2 
  15  chr15_87066962     ZGre    T    C        1      2        2 
  15  chr15_87066962     ZHar    T    C        1      2        2 
  15  chr15_87066962   Sample    T    C        0      0        2 
  15  chr15_87069471     AAsi    G    A        0      0        2 
  15  chr15_87069471     AKia    G    A        0      0        2 
  15  chr15_87069471     AOna    G    A        0      0        2 
  15  chr15_87069471     ASom    G    A        0      0        2 
  15  chr15_87069471     HCab    G    A        0      0        2 
  15  chr15_87069471     HPrz    G    A        0      0        2 
  15  chr15_87069471     ZBoe    G    A        0      0        2 
  15  chr15_87069471     ZGre    G    A        0      0        2 
  15  chr15_87069471     ZHar    G    A        1      2        2 
  15  chr15_87069471   Sample    G    A        0      0        2 
  15  chr15_87072808     AAsi    A    G        0      0        2 
  15  chr15_87072808     AKia    A    G        0      0        2 
  15  chr15_87072808     AOna    A    G        0      0        2 
  15  chr15_87072808     ASom    A    G        0      0        2 
  15  chr15_87072808     HCab    A    G      0.5      1        2 
  15  chr15_87072808     HPrz    A    G      0.5      1        2 
  15  chr15_87072808     ZBoe    A    G        0      0        2 
  15  chr15_87072808     ZGre    A    G        0      0        2 
  15  chr15_87072808     ZHar    A    G        0      0        2 
  15  chr15_87072808   Sample    A    G        0      0        2 
  15  chr15_87078118     AAsi    A    C        0      0        2 
  15  chr15_87078118     AKia    A    C        0      0        2 
  15  chr15_87078118     AOna    A    C        0      0        2 
  15  chr15_87078118     ASom    A    C        0      0        2 
  15  chr15_87078118     HCab    A    C        1      2        2 
  15  chr15_87078118     HPrz    A    C        1      2        2 
  15  chr15_87078118     ZBoe    A    C        0      0        2 
  15  chr15_87078118     ZGre    A    C        0      0        2 
  15  chr15_87078118     ZHar    A    C        0      0        2 
  15  chr15_87078118   Sample    A    C        0      0        2 
  15  chr15_87083879     AAsi    T    C        0      0        2 
  15  chr15_87083879     AKia    T    C        0      0        2 
  15  chr15_87083879     AOna    T    C      0.5      1        2 
  15  chr15_87083879     ASom    T    C        0      0        2 
  15  chr15_87083879     HCab    T    C        0      0        2 
  15  chr15_87083879     HPrz    T    C        0      0        2 
  15  chr15_87083879     ZBoe    T    C        0      0        2 
  15  chr15_87083879     ZGre    T    C        0      0        2 
  15  chr15_87083879     ZHar    T    C        0      0        2 
  15  chr15_87083879   Sample    T    C        0      0        2 
  15  chr15_87085983     AAsi    G    A        0      0        2 
  15  chr15_87085983     AKia    G    A        0      0        2 
  15  chr15_87085983     AOna    G    A        0      0        2 
  15  chr15_87085983     ASom    G    A        0      0        2 
  15  chr15_87085983     HCab    G    A        1      2        2 
  15  chr15_87085983     HPrz    G    A        1      2        2 
  15  chr15_87085983     ZBoe    G    A        0      0        2 
  15  chr15_87085983     ZGre    G    A        0      0        2 
  15  chr15_87085983     ZHar    G    A        0      0        2 
  15  chr15_87085983   Sample    G    A        0      0        2 
  15  chr15_87095446     AAsi    A    G        0      0        2 
  15  chr15_87095446     AKia    A    G        1      2        2 
  15  chr15_87095446     AOna    A    G        0      0        2 
  15  chr15_87095446     ASom    A    G        0      0        2 
  15  chr15_87095446     HCab    A    G        1      2        2 
  15  chr15_87095446     HPrz    A    G        1      2        2 
  15  chr15_87095446     ZBoe    A    G        0      0        2 
  15  chr15_87095446     ZGre    A    G        0      0        2 
  15  chr15_87095446     ZHar    A    G        0      0        2 
  15  chr15_87095446   Sample    A    G        0      0        2 
  15  chr15_87097586     AAsi    A    G        0      0        2 
  15  chr15_87097586     AKia    A    G        0      0        2 
  15  chr15_87097586     AOna    A    G        0      0        2 
  15  chr15_87097586     ASom    A    G        0      0        2 
  15  chr15_87097586     HCab    A    G        1      2        2 
  15  chr15_87097586     HPrz    A    G      0.5      1        2 
  15  chr15_87097586     ZBoe    A    G        0      0        2 
  15  chr15_87097586     ZGre    A    G        0      0        2 
  15  chr15_87097586     ZHar    A    G        0      0        2 
  15  chr15_87097586   Sample    A    G        0      0        2 
  15  chr15_87099022     AAsi    T    C        0      0        2 
  15  chr15_87099022     AKia    T    C        1      2        2 
  15  chr15_87099022     AOna    T    C        0      0        2 
  15  chr15_87099022     ASom    T    C        0      0        2 
  15  chr15_87099022     HCab    T    C        0      0        2 
  15  chr15_87099022     HPrz    T    C        0      0        2 
  15  chr15_87099022     ZBoe    T    C        0      0        2 
  15  chr15_87099022     ZGre    T    C        0      0        2 
  15  chr15_87099022     ZHar    T    C        0      0        2 
  15  chr15_87099022   Sample    T    C        0      0        2 
  15  chr15_87101396     AAsi    T    C        0      0        2 
  15  chr15_87101396     AKia    T    C        1      2        2 
  15  chr15_87101396     AOna    T    C        0      0        2 
  15  chr15_87101396     ASom    T    C        0      0        2 
  15  chr15_87101396     HCab    T    C        0      0        2 
  15  chr15_87101396     HPrz    T    C        0      0        2 
  15  chr15_87101396     ZBoe    T    C        0      0        2 
  15  chr15_87101396     ZGre    T    C        0      0        2 
  15  chr15_87101396     ZHar    T    C        0      0        2 
  15  chr15_87101396   Sample    T    C        0      0        2 
  15  chr15_87102987     AAsi    A    C        0      0        2 
  15  chr15_87102987     AKia    A    C        0      0        2 
  15  chr15_87102987     AOna    A    C        0      0        2 
  15  chr15_87102987     ASom    A    C        0      0        2 
  15  chr15_87102987     HCab    A    C        0      0        2 
  15  chr15_87102987     HPrz    A    C        0      0        2 
  15  chr15_87102987     ZBoe    A    C        1      2        2 
  15  chr15_87102987     ZGre    A    C        1      2        2 
  15  chr15_87102987     ZHar    A    C        0      0        2 
  15  chr15_87102987   Sample    A    C        0      0        2 
  15  chr15_87104755     AAsi    A    C        0      0        2 
  15  chr15_87104755     AKia    A    C        0      0        2 
  15  chr15_87104755     AOna    A    C        0      0        2 
  15  chr15_87104755     ASom    A    C        0      0        2 
  15  chr15_87104755     HCab    A    C        0      0        2 
  15  chr15_87104755     HPrz    A    C        0      0        2 
  15  chr15_87104755     ZBoe    A    C        1      2        2 
  15  chr15_87104755     ZGre    A    C        0      0        2 
  15  chr15_87104755     ZHar    A    C        0      0        2 
  15  chr15_87104755   Sample    A    C        0      0        2 
  15  chr15_87114748     AAsi    G    A        0      0        2 
  15  chr15_87114748     AKia    G    A        0      0        2 
  15  chr15_87114748     AOna    G    A        0      0        2 
  15  chr15_87114748     ASom    G    A        0      0        2 
  15  chr15_87114748     HCab    G    A        0      0        2 
  15  chr15_87114748     HPrz    G    A        0      0        2 
  15  chr15_87114748     ZBoe    G    A        0      0        2 
  15  chr15_87114748     ZGre    G    A        1      2        2 
  15  chr15_87114748     ZHar    G    A        0      0        2 
  15  chr15_87114748   Sample    G    A        0      0        2 
  15  chr15_87115757     AAsi    T    G        0      0        2 
  15  chr15_87115757     AKia    T    G        0      0        2 
  15  chr15_87115757     AOna    T    G        0      0        2 
  15  chr15_87115757     ASom    T    G        0      0        2 
  15  chr15_87115757     HCab    T    G        0      0        2 
  15  chr15_87115757     HPrz    T    G        0      0        2 
  15  chr15_87115757     ZBoe    T    G        0      0        2 
  15  chr15_87115757     ZGre    T    G        0      0        2 
  15  chr15_87115757     ZHar    T    G        1      2        2 
  15  chr15_87115757   Sample    T    G        0      0        2 
  15  chr15_87116179     AAsi    C    G        0      0        2 
  15  chr15_87116179     AKia    C    G        0      0        2 
  15  chr15_87116179     AOna    C    G        0      0        2 
  15  chr15_87116179     ASom    C    G        0      0        2 
  15  chr15_87116179     HCab    C    G        0      0        2 
  15  chr15_87116179     HPrz    C    G        0      0        2 
  15  chr15_87116179     ZBoe    C    G        0      0        2 
  15  chr15_87116179     ZGre    C    G      0.5      1        2 
  15  chr15_87116179     ZHar    C    G        0      0        2 
  15  chr15_87116179   Sample    C    G        0      0        2 
  15  chr15_87120478     AAsi    G    A        0      0        2 
  15  chr15_87120478     AKia    G    A        0      0        2 
  15  chr15_87120478     AOna    G    A        0      0        2 
  15  chr15_87120478     ASom    G    A        0      0        2 
  15  chr15_87120478     HCab    G    A        1      2        2 
  15  chr15_87120478     HPrz    G    A        1      2        2 
  15  chr15_87120478     ZBoe    G    A        0      0        2 
  15  chr15_87120478     ZGre    G    A        0      0        2 
  15  chr15_87120478     ZHar    G    A        0      0        2 
  15  chr15_87120478   Sample    G    A        0      0        2 
  15  chr15_87122949     AAsi    A    C        0      0        2 
  15  chr15_87122949     AKia    A    C        0      0        2 
  15  chr15_87122949     AOna    A    C        0      0        2 
  15  chr15_87122949     ASom    A    C        0      0        2 
  15  chr15_87122949     HCab    A    C        0      0        2 
  15  chr15_87122949     HPrz    A    C        1      2        2 
  15  chr15_87122949     ZBoe    A    C        0      0        2 
  15  chr15_87122949     ZGre    A    C        0      0        2 
  15  chr15_87122949     ZHar    A    C        0      0        2 
  15  chr15_87122949   Sample    A    C        0      0        2 
  15  chr15_87130739     AAsi    A    G        0      0        2 
  15  chr15_87130739     AKia    A    G        0      0        2 
  15  chr15_87130739     AOna    A    G        0      0        2 
  15  chr15_87130739     ASom    A    G        0      0        2 
  15  chr15_87130739     HCab    A    G        0      0        2 
  15  chr15_87130739     HPrz    A    G      0.5      1        2 
  15  chr15_87130739     ZBoe    A    G        0      0        2 
  15  chr15_87130739     ZGre    A    G        0      0        2 
  15  chr15_87130739     ZHar    A    G        0      0        2 
  15  chr15_87130739   Sample    A    G        0      0        2 
  15  chr15_87133999     AAsi    T    G        0      0        2 
  15  chr15_87133999     AKia    T    G        1      2        2 
  15  chr15_87133999     AOna    T    G      0.5      1        2 
  15  chr15_87133999     ASom    T    G        0      0        2 
  15  chr15_87133999     HCab    T    G        0      0        2 
  15  chr15_87133999     HPrz    T    G        0      0        2 
  15  chr15_87133999     ZBoe    T    G        0      0        2 
  15  chr15_87133999     ZGre    T    G        0      0        2 
  15  chr15_87133999     ZHar    T    G        0      0        2 
  15  chr15_87133999   Sample    T    G        0      0        2 
  15  chr15_87135161     AAsi    G    A        0      0        2 
  15  chr15_87135161     AKia    G    A        0      0        2 
  15  chr15_87135161     AOna    G    A      0.5      1        2 
  15  chr15_87135161     ASom    G    A        0      0        2 
  15  chr15_87135161     HCab    G    A        0      0        2 
  15  chr15_87135161     HPrz    G    A        0      0        2 
  15  chr15_87135161     ZBoe    G    A        0      0        2 
  15  chr15_87135161     ZGre    G    A        0      0        2 
  15  chr15_87135161     ZHar    G    A        0      0        2 
  15  chr15_87135161   Sample    G    A        0      0        2 
  15  chr15_87158423     AAsi    T    G        0      0        2 
  15  chr15_87158423     AKia    T    G      0.5      1        2 
  15  chr15_87158423     AOna    T    G        0      0        2 
  15  chr15_87158423     ASom    T    G        0      0        2 
  15  chr15_87158423     HCab    T    G        0      0        2 
  15  chr15_87158423     HPrz    T    G        0      0        2 
  15  chr15_87158423     ZBoe    T    G        0      0        2 
  15  chr15_87158423     ZGre    T    G        0      0        2 
  15  chr15_87158423     ZHar    T    G        0      0        2 
  15  chr15_87158423   Sample    T    G        0      0        2 
  15  chr15_87164851     AAsi    T    A        0      0        2 
  15  chr15_87164851     AKia    T    A        0      0        2 
  15  chr15_87164851     AOna    T    A        0      0        2 
  15  chr15_87164851     ASom    T    A        0      0        2 
  15  chr15_87164851     HCab    T    A      0.5      1        2 
  15  chr15_87164851     HPrz    T    A        0      0        2 
  15  chr15_87164851     ZBoe    T    A        0      0        2 
  15  chr15_87164851     ZGre    T    A        0      0        2 
  15  chr15_87164851     ZHar    T    A        0      0        2 
  15  chr15_87164851   Sample    T    A        0      0        2 
  15  chr15_87166375     AAsi    A    G        0      0        2 
  15  chr15_87166375     AKia    A    G        0      0        2 
  15  chr15_87166375     AOna    A    G        0      0        2 
  15  chr15_87166375     ASom    A    G        0      0        2 
  15  chr15_87166375     HCab    A    G        0      0        2 
  15  chr15_87166375     HPrz    A    G        0      0        2 
  15  chr15_87166375     ZBoe    A    G      0.5      1        2 
  15  chr15_87166375     ZGre    A    G        1      2        2 
  15  chr15_87166375     ZHar    A    G        0      0        2 
  15  chr15_87166375   Sample    A    G        0      0        2 
  15  chr15_87175009     AAsi    C    T        0      0        2 
  15  chr15_87175009     AKia    C    T        0      0        2 
  15  chr15_87175009     AOna    C    T        0      0        2 
  15  chr15_87175009     ASom    C    T        0      0        2 
  15  chr15_87175009     HCab    C    T        0      0        2 
  15  chr15_87175009     HPrz    C    T        0      0        2 
  15  chr15_87175009     ZBoe    C    T        0      0        2 
  15  chr15_87175009     ZGre    C    T        0      0        2 
  15  chr15_87175009     ZHar    C    T        1      2        2 
  15  chr15_87175009   Sample    C    T        0      0        2 
  15  chr15_87175473     AAsi    T    G        0      0        2 
  15  chr15_87175473     AKia    T    G        0      0        2 
  15  chr15_87175473     AOna    T    G        0      0        2 
  15  chr15_87175473     ASom    T    G        0      0        2 
  15  chr15_87175473     HCab    T    G        0      0        2 
  15  chr15_87175473     HPrz    T    G        0      0        2 
  15  chr15_87175473     ZBoe    T    G        0      0        2 
  15  chr15_87175473     ZGre    T    G        0      0        2 
  15  chr15_87175473     ZHar    T    G        1      2        2 
  15  chr15_87175473   Sample    T    G        0      0        2 
  15  chr15_87176142     AAsi    A    G        0      0        2 
  15  chr15_87176142     AKia    A    G        0      0        2 
  15  chr15_87176142     AOna    A    G        0      0        2 
  15  chr15_87176142     ASom    A    G        0      0        2 
  15  chr15_87176142     HCab    A    G        0      0        2 
  15  chr15_87176142     HPrz    A    G        0      0        2 
  15  chr15_87176142     ZBoe    A    G      0.5      1        2 
  15  chr15_87176142     ZGre    A    G        0      0        2 
  15  chr15_87176142     ZHar    A    G        0      0        2 
  15  chr15_87176142   Sample    A    G        0      0        2 
  15  chr15_87180865     AAsi    G    C        0      0        2 
  15  chr15_87180865     AKia    G    C        0      0        2 
  15  chr15_87180865     AOna    G    C        0      0        2 
  15  chr15_87180865     ASom    G    C        0      0        2 
  15  chr15_87180865     HCab    G    C        0      0        2 
  15  chr15_87180865     HPrz    G    C        0      0        2 
  15  chr15_87180865     ZBoe    G    C      0.5      1        2 
  15  chr15_87180865     ZGre    G    C        0      0        2 
  15  chr15_87180865     ZHar    G    C        0      0        2 
  15  chr15_87180865   Sample    G    C        0      0        2 
  15  chr15_87181173     AAsi    G    A        0      0        2 
  15  chr15_87181173     AKia    G    A        1      2        2 
  15  chr15_87181173     AOna    G    A        1      2        2 
  15  chr15_87181173     ASom    G    A        0      0        2 
  15  chr15_87181173     HCab    G    A        0      0        2 
  15  chr15_87181173     HPrz    G    A        0      0        2 
  15  chr15_87181173     ZBoe    G    A        0      0        2 
  15  chr15_87181173     ZGre    G    A        0      0        2 
  15  chr15_87181173     ZHar    G    A        0      0        2 
  15  chr15_87181173   Sample    G    A        0      0        2 
  15  chr15_87181936     AAsi    A    G      0.5      1        2 
  15  chr15_87181936     AKia    A    G        0      0        2 
  15  chr15_87181936     AOna    A    G        0      0        2 
  15  chr15_87181936     ASom    A    G        0      0        2 
  15  chr15_87181936     HCab    A    G        0      0        2 
  15  chr15_87181936     HPrz    A    G        0      0        2 
  15  chr15_87181936     ZBoe    A    G        0      0        2 
  15  chr15_87181936     ZGre    A    G        0      0        2 
  15  chr15_87181936     ZHar    A    G        0      0        2 
  15  chr15_87181936   Sample    A    G        1      2        2 
  15  chr15_87184380     AAsi    C    T        0      0        2 
  15  chr15_87184380     AKia    C    T        0      0        2 
  15  chr15_87184380     AOna    C    T        0      0        2 
  15  chr15_87184380     ASom    C    T        0      0        2 
  15  chr15_87184380     HCab    C    T        0      0        2 
  15  chr15_87184380     HPrz    C    T      0.5      1        2 
  15  chr15_87184380     ZBoe    C    T        0      0        2 
  15  chr15_87184380     ZGre    C    T        0      0        2 
  15  chr15_87184380     ZHar    C    T        0      0        2 
  15  chr15_87184380   Sample    C    T        0      0        2 
  15  chr15_87184765     AAsi    C    G        0      0        2 
  15  chr15_87184765     AKia    C    G        0      0        2 
  15  chr15_87184765     AOna    C    G        0      0        2 
  15  chr15_87184765     ASom    C    G        0      0        2 
  15  chr15_87184765     HCab    C    G        0      0        2 
  15  chr15_87184765     HPrz    C    G        0      0        2 
  15  chr15_87184765     ZBoe    C    G      0.5      1        2 
  15  chr15_87184765     ZGre    C    G        0      0        2 
  15  chr15_87184765     ZHar    C    G        0      0        2 
  15  chr15_87184765   Sample    C    G        0      0        2 
  15  chr15_87187300     AAsi    T    C        0      0        2 
  15  chr15_87187300     AKia    T    C        0      0        2 
  15  chr15_87187300     AOna    T    C        0      0        2 
  15  chr15_87187300     ASom    T    C        0      0        2 
  15  chr15_87187300     HCab    T    C        0      0        2 
  15  chr15_87187300     HPrz    T    C        0      0        2 
  15  chr15_87187300     ZBoe    T    C      0.5      1        2 
  15  chr15_87187300     ZGre    T    C        0      0        2 
  15  chr15_87187300     ZHar    T    C        0      0        2 
  15  chr15_87187300   Sample    T    C        0      0        2 
  15  chr15_87188908     AAsi    T    C        0      0        2 
  15  chr15_87188908     AKia    T    C        1      2        2 
  15  chr15_87188908     AOna    T    C      0.5      1        2 
  15  chr15_87188908     ASom    T    C        0      0        2 
  15  chr15_87188908     HCab    T    C        0      0        2 
  15  chr15_87188908     HPrz    T    C        0      0        2 
  15  chr15_87188908     ZBoe    T    C        0      0        2 
  15  chr15_87188908     ZGre    T    C        0      0        2 
  15  chr15_87188908     ZHar    T    C        0      0        2 
  15  chr15_87188908   Sample    T    C        0      0        2 
  15  chr15_87193160     AAsi    C    G        0      0        2 
  15  chr15_87193160     AKia    C    G        0      0        2 
  15  chr15_87193160     AOna    C    G        0      0        2 
  15  chr15_87193160     ASom    C    G        0      0        2 
  15  chr15_87193160     HCab    C    G        0      0        2 
  15  chr15_87193160     HPrz    C    G        0      0        2 
  15  chr15_87193160     ZBoe    C    G        0      0        2 
  15  chr15_87193160     ZGre    C    G        1      2        2 
  15  chr15_87193160     ZHar    C    G        0      0        2 
  15  chr15_87193160   Sample    C    G        0      0        2 
  15  chr15_87193295     AAsi    T    C        0      0        2 
  15  chr15_87193295     AKia    T    C        1      2        2 
  15  chr15_87193295     AOna    T    C        0      0        2 
  15  chr15_87193295     ASom    T    C        0      0        2 
  15  chr15_87193295     HCab    T    C        0      0        2 
  15  chr15_87193295     HPrz    T    C        0      0        2 
  15  chr15_87193295     ZBoe    T    C        0      0        2 
  15  chr15_87193295     ZGre    T    C        0      0        2 
  15  chr15_87193295     ZHar    T    C        0      0        2 
  15  chr15_87193295   Sample    T    C        0      0        2 
  15  chr15_87201774     AAsi    C    T        0      0        2 
  15  chr15_87201774     AKia    C    T        0      0        2 
  15  chr15_87201774     AOna    C    T      0.5      1        2 
  15  chr15_87201774     ASom    C    T        0      0        2 
  15  chr15_87201774     HCab    C    T        0      0        2 
  15  chr15_87201774     HPrz    C    T        0      0        2 
  15  chr15_87201774     ZBoe    C    T        0      0        2 
  15  chr15_87201774     ZGre    C    T        0      0        2 
  15  chr15_87201774     ZHar    C    T        0      0        2 
  15  chr15_87201774   Sample    C    T        0      0        2 
  15  chr15_87202800     AAsi    A    C        1      2        2 
  15  chr15_87202800     AKia    A    C        0      0        2 
  15  chr15_87202800     AOna    A    C        0      0        2 
  15  chr15_87202800     ASom    A    C        1      2        2 
  15  chr15_87202800     HCab    A    C        0      0        2 
  15  chr15_87202800     HPrz    A    C        0      0        2 
  15  chr15_87202800     ZBoe    A    C        0      0        2 
  15  chr15_87202800     ZGre    A    C        0      0        2 
  15  chr15_87202800     ZHar    A    C        0      0        2 
  15  chr15_87202800   Sample    A    C        1      2        2 
  15  chr15_87204813     AAsi    A    C        0      0        2 
  15  chr15_87204813     AKia    A    C        0      0        2 
  15  chr15_87204813     AOna    A    C        0      0        2 
  15  chr15_87204813     ASom    A    C        0      0        2 
  15  chr15_87204813     HCab    A    C      0.5      1        2 
  15  chr15_87204813     HPrz    A    C        1      2        2 
  15  chr15_87204813     ZBoe    A    C        0      0        2 
  15  chr15_87204813     ZGre    A    C        0      0        2 
  15  chr15_87204813     ZHar    A    C        0      0        2 
  15  chr15_87204813   Sample    A    C        0      0        2 
  15  chr15_87205107     AAsi    G    A        0      0        2 
  15  chr15_87205107     AKia    G    A        0      0        2 
  15  chr15_87205107     AOna    G    A        0      0        2 
  15  chr15_87205107     ASom    G    A        0      0        2 
  15  chr15_87205107     HCab    G    A      0.5      1        2 
  15  chr15_87205107     HPrz    G    A        1      2        2 
  15  chr15_87205107     ZBoe    G    A        0      0        2 
  15  chr15_87205107     ZGre    G    A        0      0        2 
  15  chr15_87205107     ZHar    G    A        0      0        2 
  15  chr15_87205107   Sample    G    A        0      0        2 
  15  chr15_87213610     AAsi    C    G        0      0        2 
  15  chr15_87213610     AKia    C    G        0      0        2 
  15  chr15_87213610     AOna    C    G        0      0        2 
  15  chr15_87213610     ASom    C    G        0      0        2 
  15  chr15_87213610     HCab    C    G        0      0        2 
  15  chr15_87213610     HPrz    C    G        0      0        2 
  15  chr15_87213610     ZBoe    C    G      0.5      1        2 
  15  chr15_87213610     ZGre    C    G        0      0        2 
  15  chr15_87213610     ZHar    C    G        0      0        2 
  15  chr15_87213610   Sample    C    G        0      0        2 
  15  chr15_87215101     AAsi    C    T        0      0        2 
  15  chr15_87215101     AKia    C    T        0      0        2 
  15  chr15_87215101     AOna    C    T        0      0        2 
  15  chr15_87215101     ASom    C    T        0      0        2 
  15  chr15_87215101     HCab    C    T        0      0        2 
  15  chr15_87215101     HPrz    C    T        0      0        2 
  15  chr15_87215101     ZBoe    C    T        0      0        2 
  15  chr15_87215101     ZGre    C    T        1      2        2 
  15  chr15_87215101     ZHar    C    T        0      0        2 
  15  chr15_87215101   Sample    C    T        0      0        2 
  15  chr15_87219640     AAsi    G    T        0      0        2 
  15  chr15_87219640     AKia    G    T        0      0        2 
  15  chr15_87219640     AOna    G    T        0      0        2 
  15  chr15_87219640     ASom    G    T        0      0        2 
  15  chr15_87219640     HCab    G    T        0      0        2 
  15  chr15_87219640     HPrz    G    T        0      0        2 
  15  chr15_87219640     ZBoe    G    T      0.5      1        2 
  15  chr15_87219640     ZGre    G    T        0      0        2 
  15  chr15_87219640     ZHar    G    T        0      0        2 
  15  chr15_87219640   Sample    G    T        0      0        2 
  15  chr15_87223619     AAsi    G    A        0      0        2 
  15  chr15_87223619     AKia    G    A        0      0        2 
  15  chr15_87223619     AOna    G    A        0      0        2 
  15  chr15_87223619     ASom    G    A        0      0        2 
  15  chr15_87223619     HCab    G    A        1      2        2 
  15  chr15_87223619     HPrz    G    A        0      0        2 
  15  chr15_87223619     ZBoe    G    A        0      0        2 
  15  chr15_87223619     ZGre    G    A        0      0        2 
  15  chr15_87223619     ZHar    G    A        0      0        2 
  15  chr15_87223619   Sample    G    A        0      0        2 
  15  chr15_87226198     AAsi    T    C        0      0        2 
  15  chr15_87226198     AKia    T    C        1      2        2 
  15  chr15_87226198     AOna    T    C        0      0        2 
  15  chr15_87226198     ASom    T    C        0      0        2 
  15  chr15_87226198     HCab    T    C        0      0        2 
  15  chr15_87226198     HPrz    T    C        0      0        2 
  15  chr15_87226198     ZBoe    T    C        0      0        2 
  15  chr15_87226198     ZGre    T    C        0      0        2 
  15  chr15_87226198     ZHar    T    C        0      0        2 
  15  chr15_87226198   Sample    T    C        0      0        2 
  15  chr15_87228210     AAsi    C    T        0      0        2 
  15  chr15_87228210     AKia    C    T        0      0        2 
  15  chr15_87228210     AOna    C    T        0      0        2 
  15  chr15_87228210     ASom    C    T        0      0        2 
  15  chr15_87228210     HCab    C    T        1      2        2 
  15  chr15_87228210     HPrz    C    T        1      2        2 
  15  chr15_87228210     ZBoe    C    T        0      0        2 
  15  chr15_87228210     ZGre    C    T        0      0        2 
  15  chr15_87228210     ZHar    C    T        0      0        2 
  15  chr15_87228210   Sample    C    T        0      0        2 
  15  chr15_87228512     AAsi    A    G        0      0        2 
  15  chr15_87228512     AKia    A    G        0      0        2 
  15  chr15_87228512     AOna    A    G        0      0        2 
  15  chr15_87228512     ASom    A    G        0      0        2 
  15  chr15_87228512     HCab    A    G        1      2        2 
  15  chr15_87228512     HPrz    A    G        1      2        2 
  15  chr15_87228512     ZBoe    A    G        0      0        2 
  15  chr15_87228512     ZGre    A    G        0      0        2 
  15  chr15_87228512     ZHar    A    G        0      0        2 
  15  chr15_87228512   Sample    A    G        0      0        2 
  15  chr15_87239324     AAsi    A    G        0      0        2 
  15  chr15_87239324     AKia    A    G        0      0        2 
  15  chr15_87239324     AOna    A    G        0      0        2 
  15  chr15_87239324     ASom    A    G        0      0        2 
  15  chr15_87239324     HCab    A    G        0      0        2 
  15  chr15_87239324     HPrz    A    G        0      0        2 
  15  chr15_87239324     ZBoe    A    G      0.5      1        2 
  15  chr15_87239324     ZGre    A    G        0      0        2 
  15  chr15_87239324     ZHar    A    G        0      0        2 
  15  chr15_87239324   Sample    A    G        0      0        2 
  15  chr15_87240523     AAsi    T    C        0      0        2 
  15  chr15_87240523     AKia    T    C        0      0        2 
  15  chr15_87240523     AOna    T    C        0      0        2 
  15  chr15_87240523     ASom    T    C        0      0        2 
  15  chr15_87240523     HCab    T    C        0      0        2 
  15  chr15_87240523     HPrz    T    C        0      0        2 
  15  chr15_87240523     ZBoe    T    C        0      0        2 
  15  chr15_87240523     ZGre    T    C        1      2        2 
  15  chr15_87240523     ZHar    T    C        1      2        2 
  15  chr15_87240523   Sample    T    C        0      0        2 
  15  chr15_87240876     AAsi    A    G        0      0        2 
  15  chr15_87240876     AKia    A    G        0      0        2 
  15  chr15_87240876     AOna    A    G        0      0        2 
  15  chr15_87240876     ASom    A    G        0      0        2 
  15  chr15_87240876     HCab    A    G      0.5      1        2 
  15  chr15_87240876     HPrz    A    G        0      0        2 
  15  chr15_87240876     ZBoe    A    G        0      0        2 
  15  chr15_87240876     ZGre    A    G        0      0        2 
  15  chr15_87240876     ZHar    A    G        0      0        2 
  15  chr15_87240876   Sample    A    G        0      0        2 
  15  chr15_87244810     AAsi    C    A        0      0        2 
  15  chr15_87244810     AKia    C    A        0      0        2 
  15  chr15_87244810     AOna    C    A        0      0        2 
  15  chr15_87244810     ASom    C    A        0      0        2 
  15  chr15_87244810     HCab    C    A        0      0        2 
  15  chr15_87244810     HPrz    C    A        0      0        2 
  15  chr15_87244810     ZBoe    C    A        0      0        2 
  15  chr15_87244810     ZGre    C    A        1      2        2 
  15  chr15_87244810     ZHar    C    A        0      0        2 
  15  chr15_87244810   Sample    C    A        0      0        2 
  15  chr15_87251191     AAsi    T    C        0      0        2 
  15  chr15_87251191     AKia    T    C        0      0        2 
  15  chr15_87251191     AOna    T    C        0      0        2 
  15  chr15_87251191     ASom    T    C        0      0        2 
  15  chr15_87251191     HCab    T    C        0      0        2 
  15  chr15_87251191     HPrz    T    C        0      0        2 
  15  chr15_87251191     ZBoe    T    C        0      0        2 
  15  chr15_87251191     ZGre    T    C        0      0        2 
  15  chr15_87251191     ZHar    T    C        1      2        2 
  15  chr15_87251191   Sample    T    C        0      0        2 
  15  chr15_87252587     AAsi    G    A        0      0        2 
  15  chr15_87252587     AKia    G    A      0.5      1        2 
  15  chr15_87252587     AOna    G    A        0      0        2 
  15  chr15_87252587     ASom    G    A        0      0        2 
  15  chr15_87252587     HCab    G    A        0      0        2 
  15  chr15_87252587     HPrz    G    A        0      0        2 
  15  chr15_87252587     ZBoe    G    A        0      0        2 
  15  chr15_87252587     ZGre    G    A        0      0        2 
  15  chr15_87252587     ZHar    G    A        0      0        2 
  15  chr15_87252587   Sample    G    A        0      0        2 
  15  chr15_87252728     AAsi    G    C        0      0        2 
  15  chr15_87252728     AKia    G    C      0.5      1        2 
  15  chr15_87252728     AOna    G    C        1      2        2 
  15  chr15_87252728     ASom    G    C        0      0        2 
  15  chr15_87252728     HCab    G    C        1      2        2 
  15  chr15_87252728     HPrz    G    C        1      2        2 
  15  chr15_87252728     ZBoe    G    C        0      0        2 
  15  chr15_87252728     ZGre    G    C        0      0        2 
  15  chr15_87252728     ZHar    G    C        0      0        2 
  15  chr15_87252728   Sample    G    C        0      0        2 
  15  chr15_87252795     AAsi    C    T        0      0        2 
  15  chr15_87252795     AKia    C    T        0      0        2 
  15  chr15_87252795     AOna    C    T        0      0        2 
  15  chr15_87252795     ASom    C    T        0      0        2 
  15  chr15_87252795     HCab    C    T        0      0        2 
  15  chr15_87252795     HPrz    C    T        0      0        2 
  15  chr15_87252795     ZBoe    C    T        0      0        2 
  15  chr15_87252795     ZGre    C    T        1      2        2 
  15  chr15_87252795     ZHar    C    T        0      0        2 
  15  chr15_87252795   Sample    C    T        0      0        2 
  15  chr15_87255856     AAsi    A    C        0      0        2 
  15  chr15_87255856     AKia    A    C        0      0        2 
  15  chr15_87255856     AOna    A    C        0      0        2 
  15  chr15_87255856     ASom    A    C        0      0        2 
  15  chr15_87255856     HCab    A    C        0      0        2 
  15  chr15_87255856     HPrz    A    C        0      0        2 
  15  chr15_87255856     ZBoe    A    C      0.5      1        2 
  15  chr15_87255856     ZGre    A    C        0      0        2 
  15  chr15_87255856     ZHar    A    C        0      0        2 
  15  chr15_87255856   Sample    A    C        0      0        2 
  15  chr15_87258582     AAsi    A    G        0      0        2 
  15  chr15_87258582     AKia    A    G        0      0        2 
  15  chr15_87258582     AOna    A    G        0      0        2 
  15  chr15_87258582     ASom    A    G        0      0        2 
  15  chr15_87258582     HCab    A    G        0      0        2 
  15  chr15_87258582     HPrz    A    G        0      0        2 
  15  chr15_87258582     ZBoe    A    G        0      0        2 
  15  chr15_87258582     ZGre    A    G        0      0        2 
  15  chr15_87258582     ZHar    A    G      0.5      1        2 
  15  chr15_87258582   Sample    A    G        0      0        2 
  15  chr15_87260377     AAsi    G    A        0      0        2 
  15  chr15_87260377     AKia    G    A        0      0        2 
  15  chr15_87260377     AOna    G    A        0      0        2 
  15  chr15_87260377     ASom    G    A        0      0        2 
  15  chr15_87260377     HCab    G    A        1      2        2 
  15  chr15_87260377     HPrz    G    A        1      2        2 
  15  chr15_87260377     ZBoe    G    A        0      0        2 
  15  chr15_87260377     ZGre    G    A        0      0        2 
  15  chr15_87260377     ZHar    G    A        0      0        2 
  15  chr15_87260377   Sample    G    A        0      0        2 
  15  chr15_87261413     AAsi    A    C        0      0        2 
  15  chr15_87261413     AKia    A    C      0.5      1        2 
  15  chr15_87261413     AOna    A    C        0      0        2 
  15  chr15_87261413     ASom    A    C        0      0        2 
  15  chr15_87261413     HCab    A    C        0      0        2 
  15  chr15_87261413     HPrz    A    C        0      0        2 
  15  chr15_87261413     ZBoe    A    C        0      0        2 
  15  chr15_87261413     ZGre    A    C        0      0        2 
  15  chr15_87261413     ZHar    A    C        0      0        2 
  15  chr15_87261413   Sample    A    C        0      0        2 
  15  chr15_87265586     AAsi    G    A        0      0        2 
  15  chr15_87265586     AKia    G    A        0      0        2 
  15  chr15_87265586     AOna    G    A        0      0        2 
  15  chr15_87265586     ASom    G    A        0      0        2 
  15  chr15_87265586     HCab    G    A      0.5      1        2 
  15  chr15_87265586     HPrz    G    A        1      2        2 
  15  chr15_87265586     ZBoe    G    A        0      0        2 
  15  chr15_87265586     ZGre    G    A        0      0        2 
  15  chr15_87265586     ZHar    G    A        0      0        2 
  15  chr15_87265586   Sample    G    A        0      0        2 
  15  chr15_87267416     AAsi    T    C        0      0        2 
  15  chr15_87267416     AKia    T    C        0      0        2 
  15  chr15_87267416     AOna    T    C        0      0        2 
  15  chr15_87267416     ASom    T    C        0      0        2 
  15  chr15_87267416     HCab    T    C        0      0        2 
  15  chr15_87267416     HPrz    T    C        0      0        2 
  15  chr15_87267416     ZBoe    T    C      0.5      1        2 
  15  chr15_87267416     ZGre    T    C        0      0        2 
  15  chr15_87267416     ZHar    T    C        0      0        2 
  15  chr15_87267416   Sample    T    C        0      0        2 
  15  chr15_87278762     AAsi    C    T        0      0        2 
  15  chr15_87278762     AKia    C    T        0      0        2 
  15  chr15_87278762     AOna    C    T        0      0        2 
  15  chr15_87278762     ASom    C    T        0      0        2 
  15  chr15_87278762     HCab    C    T      0.5      1        2 
  15  chr15_87278762     HPrz    C    T      0.5      1        2 
  15  chr15_87278762     ZBoe    C    T        0      0        2 
  15  chr15_87278762     ZGre    C    T        0      0        2 
  15  chr15_87278762     ZHar    C    T        0      0        2 
  15  chr15_87278762   Sample    C    T        0      0        2 
  15  chr15_87300597     AAsi    A    G        0      0        2 
  15  chr15_87300597     AKia    A    G        0      0        2 
  15  chr15_87300597     AOna    A    G        0      0        2 
  15  chr15_87300597     ASom    A    G        0      0        2 
  15  chr15_87300597     HCab    A    G        0      0        2 
  15  chr15_87300597     HPrz    A    G        0      0        2 
  15  chr15_87300597     ZBoe    A    G      0.5      1        2 
  15  chr15_87300597     ZGre    A    G        0      0        2 
  15  chr15_87300597     ZHar    A    G        0      0        2 
  15  chr15_87300597   Sample    A    G        0      0        2 
  15  chr15_87308543     AAsi    T    C        0      0        2 
  15  chr15_87308543     AKia    T    C        0      0        2 
  15  chr15_87308543     AOna    T    C        0      0        2 
  15  chr15_87308543     ASom    T    C        0      0        2 
  15  chr15_87308543     HCab    T    C        0      0        2 
  15  chr15_87308543     HPrz    T    C        0      0        2 
  15  chr15_87308543     ZBoe    T    C        0      0        2 
  15  chr15_87308543     ZGre    T    C        0      0        2 
  15  chr15_87308543     ZHar    T    C        1      2        2 
  15  chr15_87308543   Sample    T    C        0      0        2 
  15  chr15_87318705     AAsi    T    C      0.5      1        2 
  15  chr15_87318705     AKia    T    C        0      0        2 
  15  chr15_87318705     AOna    T    C        0      0        2 
  15  chr15_87318705     ASom    T    C        0      0        2 
  15  chr15_87318705     HCab    T    C        0      0        2 
  15  chr15_87318705     HPrz    T    C        0      0        2 
  15  chr15_87318705     ZBoe    T    C        0      0        2 
  15  chr15_87318705     ZGre    T    C        0      0        2 
  15  chr15_87318705     ZHar    T    C        0      0        2 
  15  chr15_87318705   Sample    T    C        1      2        2 
  15  chr15_87325774     AAsi    C    T        0      0        2 
  15  chr15_87325774     AKia    C    T        0      0        2 
  15  chr15_87325774     AOna    C    T        0      0        2 
  15  chr15_87325774     ASom    C    T        0      0        2 
  15  chr15_87325774     HCab    C    T        1      2        2 
  15  chr15_87325774     HPrz    C    T        1      2        2 
  15  chr15_87325774     ZBoe    C    T        0      0        2 
  15  chr15_87325774     ZGre    C    T        0      0        2 
  15  chr15_87325774     ZHar    C    T        0      0        2 
  15  chr15_87325774   Sample    C    T        0      0        2 
  15  chr15_87326596     AAsi    T    C        0      0        2 
  15  chr15_87326596     AKia    T    C        0      0        2 
  15  chr15_87326596     AOna    T    C        0      0        2 
  15  chr15_87326596     ASom    T    C        0      0        2 
  15  chr15_87326596     HCab    T    C        0      0        2 
  15  chr15_87326596     HPrz    T    C      0.5      1        2 
  15  chr15_87326596     ZBoe    T    C        0      0        2 
  15  chr15_87326596     ZGre    T    C        0      0        2 
  15  chr15_87326596     ZHar    T    C        0      0        2 
  15  chr15_87326596   Sample    T    C        0      0        2 
  15  chr15_87329456     AAsi    C    T        0      0        2 
  15  chr15_87329456     AKia    C    T        0      0        2 
  15  chr15_87329456     AOna    C    T        0      0        2 
  15  chr15_87329456     ASom    C    T        0      0        2 
  15  chr15_87329456     HCab    C    T        0      0        2 
  15  chr15_87329456     HPrz    C    T        0      0        2 
  15  chr15_87329456     ZBoe    C    T        0      0        2 
  15  chr15_87329456     ZGre    C    T        1      2        2 
  15  chr15_87329456     ZHar    C    T        0      0        2 
  15  chr15_87329456   Sample    C    T        0      0        2 
  15  chr15_87331783     AAsi    T    C        0      0        2 
  15  chr15_87331783     AKia    T    C        0      0        2 
  15  chr15_87331783     AOna    T    C        0      0        2 
  15  chr15_87331783     ASom    T    C        0      0        2 
  15  chr15_87331783     HCab    T    C        0      0        2 
  15  chr15_87331783     HPrz    T    C        0      0        2 
  15  chr15_87331783     ZBoe    T    C        0      0        2 
  15  chr15_87331783     ZGre    T    C        1      2        2 
  15  chr15_87331783     ZHar    T    C        0      0        2 
  15  chr15_87331783   Sample    T    C        0      0        2 
  15  chr15_87338134     AAsi    G    A        0      0        2 
  15  chr15_87338134     AKia    G    A        0      0        2 
  15  chr15_87338134     AOna    G    A        0      0        2 
  15  chr15_87338134     ASom    G    A        0      0        2 
  15  chr15_87338134     HCab    G    A        0      0        2 
  15  chr15_87338134     HPrz    G    A        0      0        2 
  15  chr15_87338134     ZBoe    G    A        1      2        2 
  15  chr15_87338134     ZGre    G    A        0      0        2 
  15  chr15_87338134     ZHar    G    A        0      0        2 
  15  chr15_87338134   Sample    G    A        0      0        2 
  15  chr15_87344117     AAsi    G    T        0      0        2 
  15  chr15_87344117     AKia    G    T        0      0        2 
  15  chr15_87344117     AOna    G    T        0      0        2 
  15  chr15_87344117     ASom    G    T        0      0        2 
  15  chr15_87344117     HCab    G    T        0      0        2 
  15  chr15_87344117     HPrz    G    T        0      0        2 
  15  chr15_87344117     ZBoe    G    T        0      0        2 
  15  chr15_87344117     ZGre    G    T        0      0        2 
  15  chr15_87344117     ZHar    G    T      0.5      1        2 
  15  chr15_87344117   Sample    G    T        0      0        2 
  15  chr15_87344967     AAsi    A    G        0      0        2 
  15  chr15_87344967     AKia    A    G        0      0        2 
  15  chr15_87344967     AOna    A    G        0      0        2 
  15  chr15_87344967     ASom    A    G        0      0        2 
  15  chr15_87344967     HCab    A    G        0      0        2 
  15  chr15_87344967     HPrz    A    G        0      0        2 
  15  chr15_87344967     ZBoe    A    G        0      0        2 
  15  chr15_87344967     ZGre    A    G        1      2        2 
  15  chr15_87344967     ZHar    A    G        0      0        2 
  15  chr15_87344967   Sample    A    G        0      0        2 
  15  chr15_87349902     AAsi    A    G        0      0        2 
  15  chr15_87349902     AKia    A    G      0.5      1        2 
  15  chr15_87349902     AOna    A    G        0      0        2 
  15  chr15_87349902     ASom    A    G        0      0        2 
  15  chr15_87349902     HCab    A    G        0      0        2 
  15  chr15_87349902     HPrz    A    G        0      0        2 
  15  chr15_87349902     ZBoe    A    G        0      0        2 
  15  chr15_87349902     ZGre    A    G        0      0        2 
  15  chr15_87349902     ZHar    A    G        0      0        2 
  15  chr15_87349902   Sample    A    G        0      0        2 
  15  chr15_87351071     AAsi    G    A        0      0        2 
  15  chr15_87351071     AKia    G    A        0      0        2 
  15  chr15_87351071     AOna    G    A        0      0        2 
  15  chr15_87351071     ASom    G    A        0      0        2 
  15  chr15_87351071     HCab    G    A        0      0        2 
  15  chr15_87351071     HPrz    G    A        0      0        2 
  15  chr15_87351071     ZBoe    G    A        1      2        2 
  15  chr15_87351071     ZGre    G    A        0      0        2 
  15  chr15_87351071     ZHar    G    A        0      0        2 
  15  chr15_87351071   Sample    G    A        0      0        2 
  15  chr15_87354251     AAsi    A    C        0      0        2 
  15  chr15_87354251     AKia    A    C        0      0        2 
  15  chr15_87354251     AOna    A    C        0      0        2 
  15  chr15_87354251     ASom    A    C        0      0        2 
  15  chr15_87354251     HCab    A    C        1      2        2 
  15  chr15_87354251     HPrz    A    C        1      2        2 
  15  chr15_87354251     ZBoe    A    C        0      0        2 
  15  chr15_87354251     ZGre    A    C        0      0        2 
  15  chr15_87354251     ZHar    A    C        0      0        2 
  15  chr15_87354251   Sample    A    C        0      0        2 
  15  chr15_87356213     AAsi    G    A        0      0        2 
  15  chr15_87356213     AKia    G    A        0      0        2 
  15  chr15_87356213     AOna    G    A      0.5      1        2 
  15  chr15_87356213     ASom    G    A        0      0        2 
  15  chr15_87356213     HCab    G    A        0      0        2 
  15  chr15_87356213     HPrz    G    A        0      0        2 
  15  chr15_87356213     ZBoe    G    A        0      0        2 
  15  chr15_87356213     ZGre    G    A        0      0        2 
  15  chr15_87356213     ZHar    G    A        0      0        2 
  15  chr15_87356213   Sample    G    A        0      0        2 
  15  chr15_87356848     AAsi    C    G        0      0        2 
  15  chr15_87356848     AKia    C    G        1      2        2 
  15  chr15_87356848     AOna    C    G        0      0        2 
  15  chr15_87356848     ASom    C    G        0      0        2 
  15  chr15_87356848     HCab    C    G        0      0        2 
  15  chr15_87356848     HPrz    C    G        0      0        2 
  15  chr15_87356848     ZBoe    C    G        0      0        2 
  15  chr15_87356848     ZGre    C    G        0      0        2 
  15  chr15_87356848     ZHar    C    G        0      0        2 
  15  chr15_87356848   Sample    C    G        0      0        2 
  15  chr15_87357579     AAsi    C    A        0      0        2 
  15  chr15_87357579     AKia    C    A        0      0        2 
  15  chr15_87357579     AOna    C    A        0      0        2 
  15  chr15_87357579     ASom    C    A        0      0        2 
  15  chr15_87357579     HCab    C    A        1      2        2 
  15  chr15_87357579     HPrz    C    A        1      2        2 
  15  chr15_87357579     ZBoe    C    A        0      0        2 
  15  chr15_87357579     ZGre    C    A        0      0        2 
  15  chr15_87357579     ZHar    C    A        0      0        2 
  15  chr15_87357579   Sample    C    A        0      0        2 
  15  chr15_87358267     AAsi    T    C        0      0        2 
  15  chr15_87358267     AKia    T    C        1      2        2 
  15  chr15_87358267     AOna    T    C      0.5      1        2 
  15  chr15_87358267     ASom    T    C        0      0        2 
  15  chr15_87358267     HCab    T    C        0      0        2 
  15  chr15_87358267     HPrz    T    C        0      0        2 
  15  chr15_87358267     ZBoe    T    C        0      0        2 
  15  chr15_87358267     ZGre    T    C        0      0        2 
  15  chr15_87358267     ZHar    T    C        0      0        2 
  15  chr15_87358267   Sample    T    C        0      0        2 
  15  chr15_87366552     AAsi    A    C        0      0        2 
  15  chr15_87366552     AKia    A    C        0      0        2 
  15  chr15_87366552     AOna    A    C        0      0        2 
  15  chr15_87366552     ASom    A    C        1      2        2 
  15  chr15_87366552     HCab    A    C        0      0        2 
  15  chr15_87366552     HPrz    A    C        0      0        2 
  15  chr15_87366552     ZBoe    A    C        0      0        2 
  15  chr15_87366552     ZGre    A    C        0      0        2 
  15  chr15_87366552     ZHar    A    C        0      0        2 
  15  chr15_87366552   Sample    A    C        0      0        2 
  15  chr15_87367977     AAsi    T    C        0      0        2 
  15  chr15_87367977     AKia    T    C        0      0        2 
  15  chr15_87367977     AOna    T    C        0      0        2 
  15  chr15_87367977     ASom    T    C        0      0        2 
  15  chr15_87367977     HCab    T    C        1      2        2 
  15  chr15_87367977     HPrz    T    C        1      2        2 
  15  chr15_87367977     ZBoe    T    C        0      0        2 
  15  chr15_87367977     ZGre    T    C        0      0        2 
  15  chr15_87367977     ZHar    T    C        0      0        2 
  15  chr15_87367977   Sample    T    C        0      0        2 
  15  chr15_87378694     AAsi    G    A        0      0        2 
  15  chr15_87378694     AKia    G    A        0      0        2 
  15  chr15_87378694     AOna    G    A        0      0        2 
  15  chr15_87378694     ASom    G    A        0      0        2 
  15  chr15_87378694     HCab    G    A        1      2        2 
  15  chr15_87378694     HPrz    G    A        1      2        2 
  15  chr15_87378694     ZBoe    G    A        0      0        2 
  15  chr15_87378694     ZGre    G    A        0      0        2 
  15  chr15_87378694     ZHar    G    A        0      0        2 
  15  chr15_87378694   Sample    G    A        0      0        2 
  15  chr15_87381901     AAsi    C    T        0      0        2 
  15  chr15_87381901     AKia    C    T        0      0        2 
  15  chr15_87381901     AOna    C    T        0      0        2 
  15  chr15_87381901     ASom    C    T        0      0        2 
  15  chr15_87381901     HCab    C    T        1      2        2 
  15  chr15_87381901     HPrz    C    T        1      2        2 
  15  chr15_87381901     ZBoe    C    T        0      0        2 
  15  chr15_87381901     ZGre    C    T        0      0        2 
  15  chr15_87381901     ZHar    C    T        0      0        2 
  15  chr15_87381901   Sample    C    T        0      0        2 
  15  chr15_87385105     AAsi    G    A        0      0        2 
  15  chr15_87385105     AKia    G    A        0      0        2 
  15  chr15_87385105     AOna    G    A        0      0        2 
  15  chr15_87385105     ASom    G    A        0      0        2 
  15  chr15_87385105     HCab    G    A        0      0        2 
  15  chr15_87385105     HPrz    G    A        1      2        2 
  15  chr15_87385105     ZBoe    G    A        0      0        2 
  15  chr15_87385105     ZGre    G    A        0      0        2 
  15  chr15_87385105     ZHar    G    A        0      0        2 
  15  chr15_87385105   Sample    G    A        0      0        2 
  15  chr15_87385814     AAsi    T    C        0      0        2 
  15  chr15_87385814     AKia    T    C        0      0        2 
  15  chr15_87385814     AOna    T    C        0      0        2 
  15  chr15_87385814     ASom    T    C        0      0        2 
  15  chr15_87385814     HCab    T    C        0      0        2 
  15  chr15_87385814     HPrz    T    C      0.5      1        2 
  15  chr15_87385814     ZBoe    T    C        0      0        2 
  15  chr15_87385814     ZGre    T    C        1      2        2 
  15  chr15_87385814     ZHar    T    C        0      0        2 
  15  chr15_87385814   Sample    T    C        0      0        2 
  15  chr15_87388672     AAsi    T    C        0      0        2 
  15  chr15_87388672     AKia    T    C        0      0        2 
  15  chr15_87388672     AOna    T    C        0      0        2 
  15  chr15_87388672     ASom    T    C        0      0        2 
  15  chr15_87388672     HCab    T    C        0      0        2 
  15  chr15_87388672     HPrz    T    C      0.5      1        2 
  15  chr15_87388672     ZBoe    T    C        0      0        2 
  15  chr15_87388672     ZGre    T    C        0      0        2 
  15  chr15_87388672     ZHar    T    C        0      0        2 
  15  chr15_87388672   Sample    T    C        0      0        2 
  15  chr15_87389085     AAsi    T    C      0.5      1        2 
  15  chr15_87389085     AKia    T    C        0      0        2 
  15  chr15_87389085     AOna    T    C        0      0        2 
  15  chr15_87389085     ASom    T    C        1      2        2 
  15  chr15_87389085     HCab    T    C        0      0        2 
  15  chr15_87389085     HPrz    T    C        0      0        2 
  15  chr15_87389085     ZBoe    T    C        0      0        2 
  15  chr15_87389085     ZGre    T    C        0      0        2 
  15  chr15_87389085     ZHar    T    C        0      0        2 
  15  chr15_87389085   Sample    T    C        1      2        2 
  15  chr15_87390050     AAsi    G    A        0      0        2 
  15  chr15_87390050     AKia    G    A        0      0        2 
  15  chr15_87390050     AOna    G    A        0      0        2 
  15  chr15_87390050     ASom    G    A        0      0        2 
  15  chr15_87390050     HCab    G    A        0      0        2 
  15  chr15_87390050     HPrz    G    A        1      2        2 
  15  chr15_87390050     ZBoe    G    A        0      0        2 
  15  chr15_87390050     ZGre    G    A        0      0        2 
  15  chr15_87390050     ZHar    G    A        0      0        2 
  15  chr15_87390050   Sample    G    A        0      0        2 
  15  chr15_87397856     AAsi    G    A        0      0        2 
  15  chr15_87397856     AKia    G    A        0      0        2 
  15  chr15_87397856     AOna    G    A        0      0        2 
  15  chr15_87397856     ASom    G    A        0      0        2 
  15  chr15_87397856     HCab    G    A        1      2        2 
  15  chr15_87397856     HPrz    G    A        1      2        2 
  15  chr15_87397856     ZBoe    G    A        0      0        2 
  15  chr15_87397856     ZGre    G    A        0      0        2 
  15  chr15_87397856     ZHar    G    A        0      0        2 
  15  chr15_87397856   Sample    G    A        0      0        2 
  15  chr15_87400202     AAsi    G    A        0      0        2 
  15  chr15_87400202     AKia    G    A        0      0        2 
  15  chr15_87400202     AOna    G    A        0      0        2 
  15  chr15_87400202     ASom    G    A        0      0        2 
  15  chr15_87400202     HCab    G    A        0      0        2 
  15  chr15_87400202     HPrz    G    A      0.5      1        2 
  15  chr15_87400202     ZBoe    G    A        0      0        2 
  15  chr15_87400202     ZGre    G    A        0      0        2 
  15  chr15_87400202     ZHar    G    A        0      0        2 
  15  chr15_87400202   Sample    G    A        0      0        2 
  15  chr15_87401516     AAsi    C    T        0      0        2 
  15  chr15_87401516     AKia    C    T        1      2        2 
  15  chr15_87401516     AOna    C    T      0.5      1        2 
  15  chr15_87401516     ASom    C    T        0      0        2 
  15  chr15_87401516     HCab    C    T        0      0        2 
  15  chr15_87401516     HPrz    C    T        0      0        2 
  15  chr15_87401516     ZBoe    C    T        0      0        2 
  15  chr15_87401516     ZGre    C    T        0      0        2 
  15  chr15_87401516     ZHar    C    T        0      0        2 
  15  chr15_87401516   Sample    C    T        0      0        2 
  15  chr15_87401891     AAsi    A    G        0      0        2 
  15  chr15_87401891     AKia    A    G        0      0        2 
  15  chr15_87401891     AOna    A    G        0      0        2 
  15  chr15_87401891     ASom    A    G        0      0        2 
  15  chr15_87401891     HCab    A    G        0      0        2 
  15  chr15_87401891     HPrz    A    G        0      0        2 
  15  chr15_87401891     ZBoe    A    G      0.5      1        2 
  15  chr15_87401891     ZGre    A    G        0      0        2 
  15  chr15_87401891     ZHar    A    G        0      0        2 
  15  chr15_87401891   Sample    A    G        0      0        2 
  15  chr15_87402190     AAsi    C    T        0      0        2 
  15  chr15_87402190     AKia    C    T        0      0        2 
  15  chr15_87402190     AOna    C    T        0      0        2 
  15  chr15_87402190     ASom    C    T        0      0        2 
  15  chr15_87402190     HCab    C    T        1      2        2 
  15  chr15_87402190     HPrz    C    T        1      2        2 
  15  chr15_87402190     ZBoe    C    T        0      0        2 
  15  chr15_87402190     ZGre    C    T        0      0        2 
  15  chr15_87402190     ZHar    C    T        0      0        2 
  15  chr15_87402190   Sample    C    T        0      0        2 
  15  chr15_87402617     AAsi    T    C        0      0        2 
  15  chr15_87402617     AKia    T    C        0      0        2 
  15  chr15_87402617     AOna    T    C        0      0        2 
  15  chr15_87402617     ASom    T    C        0      0        2 
  15  chr15_87402617     HCab    T    C        0      0        2 
  15  chr15_87402617     HPrz    T    C        0      0        2 
  15  chr15_87402617     ZBoe    T    C      0.5      1        2 
  15  chr15_87402617     ZGre    T    C        0      0        2 
  15  chr15_87402617     ZHar    T    C        0      0        2 
  15  chr15_87402617   Sample    T    C        0      0        2 
  15  chr15_87404900     AAsi    C    T        1      2        2 
  15  chr15_87404900     AKia    C    T        0      0        2 
  15  chr15_87404900     AOna    C    T        0      0        2 
  15  chr15_87404900     ASom    C    T        0      0        2 
  15  chr15_87404900     HCab    C    T        0      0        2 
  15  chr15_87404900     HPrz    C    T        0      0        2 
  15  chr15_87404900     ZBoe    C    T        0      0        2 
  15  chr15_87404900     ZGre    C    T        0      0        2 
  15  chr15_87404900     ZHar    C    T        0      0        2 
  15  chr15_87404900   Sample    C    T        1      2        2 
  15  chr15_87407286     AAsi    C    T        0      0        2 
  15  chr15_87407286     AKia    C    T        0      0        2 
  15  chr15_87407286     AOna    C    T        0      0        2 
  15  chr15_87407286     ASom    C    T        0      0        2 
  15  chr15_87407286     HCab    C    T        0      0        2 
  15  chr15_87407286     HPrz    C    T      0.5      1        2 
  15  chr15_87407286     ZBoe    C    T        0      0        2 
  15  chr15_87407286     ZGre    C    T        0      0        2 
  15  chr15_87407286     ZHar    C    T        0      0        2 
  15  chr15_87407286   Sample    C    T        0      0        2 
  15  chr15_87408226     AAsi    G    A        0      0        2 
  15  chr15_87408226     AKia    G    A        0      0        2 
  15  chr15_87408226     AOna    G    A        1      2        2 
  15  chr15_87408226     ASom    G    A        0      0        2 
  15  chr15_87408226     HCab    G    A        0      0        2 
  15  chr15_87408226     HPrz    G    A        0      0        2 
  15  chr15_87408226     ZBoe    G    A        0      0        2 
  15  chr15_87408226     ZGre    G    A        0      0        2 
  15  chr15_87408226     ZHar    G    A        0      0        2 
  15  chr15_87408226   Sample    G    A        0      0        2 
  15  chr15_87411537     AAsi    T    G        0      0        2 
  15  chr15_87411537     AKia    T    G        0      0        2 
  15  chr15_87411537     AOna    T    G        0      0        2 
  15  chr15_87411537     ASom    T    G        0      0        2 
  15  chr15_87411537     HCab    T    G        0      0        2 
  15  chr15_87411537     HPrz    T    G        0      0        2 
  15  chr15_87411537     ZBoe    T    G        0      0        2 
  15  chr15_87411537     ZGre    T    G        0      0        2 
  15  chr15_87411537     ZHar    T    G      0.5      1        2 
  15  chr15_87411537   Sample    T    G        0      0        2 
  15  chr15_87422183     AAsi    A    G        0      0        2 
  15  chr15_87422183     AKia    A    G        0      0        2 
  15  chr15_87422183     AOna    A    G        0      0        2 
  15  chr15_87422183     ASom    A    G        0      0        2 
  15  chr15_87422183     HCab    A    G        1      2        2 
  15  chr15_87422183     HPrz    A    G        1      2        2 
  15  chr15_87422183     ZBoe    A    G        0      0        2 
  15  chr15_87422183     ZGre    A    G        0      0        2 
  15  chr15_87422183     ZHar    A    G        0      0        2 
  15  chr15_87422183   Sample    A    G        0      0        2 
  15  chr15_87423155     AAsi    A    G        0      0        2 
  15  chr15_87423155     AKia    A    G        0      0        2 
  15  chr15_87423155     AOna    A    G        0      0        2 
  15  chr15_87423155     ASom    A    G        0      0        2 
  15  chr15_87423155     HCab    A    G        0      0        2 
  15  chr15_87423155     HPrz    A    G        0      0        2 
  15  chr15_87423155     ZBoe    A    G      0.5      1        2 
  15  chr15_87423155     ZGre    A    G        0      0        2 
  15  chr15_87423155     ZHar    A    G        0      0        2 
  15  chr15_87423155   Sample    A    G        0      0        2 
  15  chr15_87423879     AAsi    A    G        0      0        2 
  15  chr15_87423879     AKia    A    G        0      0        2 
  15  chr15_87423879     AOna    A    G        0      0        2 
  15  chr15_87423879     ASom    A    G        0      0        2 
  15  chr15_87423879     HCab    A    G        1      2        2 
  15  chr15_87423879     HPrz    A    G        1      2        2 
  15  chr15_87423879     ZBoe    A    G        0      0        2 
  15  chr15_87423879     ZGre    A    G        0      0        2 
  15  chr15_87423879     ZHar    A    G        0      0        2 
  15  chr15_87423879   Sample    A    G        0      0        2 
  15  chr15_87434003     AAsi    C    T      0.5      1        2 
  15  chr15_87434003     AKia    C    T        0      0        2 
  15  chr15_87434003     AOna    C    T        0      0        2 
  15  chr15_87434003     ASom    C    T        0      0        2 
  15  chr15_87434003     HCab    C    T        0      0        2 
  15  chr15_87434003     HPrz    C    T        0      0        2 
  15  chr15_87434003     ZBoe    C    T        0      0        2 
  15  chr15_87434003     ZGre    C    T        0      0        2 
  15  chr15_87434003     ZHar    C    T        0      0        2 
  15  chr15_87434003   Sample    C    T        0      0        2 
  15  chr15_87434627     AAsi    G    A        0      0        2 
  15  chr15_87434627     AKia    G    A      0.5      1        2 
  15  chr15_87434627     AOna    G    A        0      0        2 
  15  chr15_87434627     ASom    G    A        0      0        2 
  15  chr15_87434627     HCab    G    A        0      0        2 
  15  chr15_87434627     HPrz    G    A        0      0        2 
  15  chr15_87434627     ZBoe    G    A        0      0        2 
  15  chr15_87434627     ZGre    G    A        0      0        2 
  15  chr15_87434627     ZHar    G    A        0      0        2 
  15  chr15_87434627   Sample    G    A        0      0        2 
  15  chr15_87436380     AAsi    A    G      0.5      1        2 
  15  chr15_87436380     AKia    A    G        0      0        2 
  15  chr15_87436380     AOna    A    G        0      0        2 
  15  chr15_87436380     ASom    A    G        0      0        2 
  15  chr15_87436380     HCab    A    G        0      0        2 
  15  chr15_87436380     HPrz    A    G        0      0        2 
  15  chr15_87436380     ZBoe    A    G        0      0        2 
  15  chr15_87436380     ZGre    A    G        0      0        2 
  15  chr15_87436380     ZHar    A    G        0      0        2 
  15  chr15_87436380   Sample    A    G        0      0        2 
  15  chr15_87469919     AAsi    T    C        0      0        2 
  15  chr15_87469919     AKia    T    C        1      2        2 
  15  chr15_87469919     AOna    T    C        0      0        2 
  15  chr15_87469919     ASom    T    C        0      0        2 
  15  chr15_87469919     HCab    T    C        0      0        2 
  15  chr15_87469919     HPrz    T    C        0      0        2 
  15  chr15_87469919     ZBoe    T    C        0      0        2 
  15  chr15_87469919     ZGre    T    C        0      0        2 
  15  chr15_87469919     ZHar    T    C        0      0        2 
  15  chr15_87469919   Sample    T    C        0      0        2 
  15  chr15_87474789     AAsi    A    G        0      0        2 
  15  chr15_87474789     AKia    A    G        1      2        2 
  15  chr15_87474789     AOna    A    G        0      0        2 
  15  chr15_87474789     ASom    A    G        0      0        2 
  15  chr15_87474789     HCab    A    G        0      0        2 
  15  chr15_87474789     HPrz    A    G        0      0        2 
  15  chr15_87474789     ZBoe    A    G        0      0        2 
  15  chr15_87474789     ZGre    A    G        0      0        2 
  15  chr15_87474789     ZHar    A    G        0      0        2 
  15  chr15_87474789   Sample    A    G        0      0        2 
  15  chr15_87478815     AAsi    T    C        0      0        2 
  15  chr15_87478815     AKia    T    C        0      0        2 
  15  chr15_87478815     AOna    T    C        0      0        2 
  15  chr15_87478815     ASom    T    C        0      0        2 
  15  chr15_87478815     HCab    T    C        1      2        2 
  15  chr15_87478815     HPrz    T    C        1      2        2 
  15  chr15_87478815     ZBoe    T    C        0      0        2 
  15  chr15_87478815     ZGre    T    C        0      0        2 
  15  chr15_87478815     ZHar    T    C        0      0        2 
  15  chr15_87478815   Sample    T    C        0      0        2 
  15  chr15_87480020     AAsi    C    T        0      0        2 
  15  chr15_87480020     AKia    C    T        0      0        2 
  15  chr15_87480020     AOna    C    T        0      0        2 
  15  chr15_87480020     ASom    C    T        0      0        2 
  15  chr15_87480020     HCab    C    T        1      2        2 
  15  chr15_87480020     HPrz    C    T        1      2        2 
  15  chr15_87480020     ZBoe    C    T        0      0        2 
  15  chr15_87480020     ZGre    C    T        0      0        2 
  15  chr15_87480020     ZHar    C    T        0      0        2 
  15  chr15_87480020   Sample    C    T        0      0        2 
  15  chr15_87489376     AAsi    A    C        0      0        2 
  15  chr15_87489376     AKia    A    C        0      0        2 
  15  chr15_87489376     AOna    A    C      0.5      1        2 
  15  chr15_87489376     ASom    A    C        0      0        2 
  15  chr15_87489376     HCab    A    C        0      0        2 
  15  chr15_87489376     HPrz    A    C        0      0        2 
  15  chr15_87489376     ZBoe    A    C        0      0        2 
  15  chr15_87489376     ZGre    A    C        0      0        2 
  15  chr15_87489376     ZHar    A    C        0      0        2 
  15  chr15_87489376   Sample    A    C        0      0        2 
  15  chr15_87489649     AAsi    T    C        0      0        2 
  15  chr15_87489649     AKia    T    C        0      0        2 
  15  chr15_87489649     AOna    T    C      0.5      1        2 
  15  chr15_87489649     ASom    T    C        0      0        2 
  15  chr15_87489649     HCab    T    C        0      0        2 
  15  chr15_87489649     HPrz    T    C        0      0        2 
  15  chr15_87489649     ZBoe    T    C        0      0        2 
  15  chr15_87489649     ZGre    T    C        0      0        2 
  15  chr15_87489649     ZHar    T    C        0      0        2 
  15  chr15_87489649   Sample    T    C        0      0        2 
  15  chr15_87493151     AAsi    A    G        1      2        2 
  15  chr15_87493151     AKia    A    G        0      0        2 
  15  chr15_87493151     AOna    A    G        0      0        2 
  15  chr15_87493151     ASom    A    G        1      2        2 
  15  chr15_87493151     HCab    A    G        0      0        2 
  15  chr15_87493151     HPrz    A    G        0      0        2 
  15  chr15_87493151     ZBoe    A    G        0      0        2 
  15  chr15_87493151     ZGre    A    G        0      0        2 
  15  chr15_87493151     ZHar    A    G        0      0        2 
  15  chr15_87493151   Sample    A    G        1      2        2 
  15  chr15_87496000     AAsi    C    T        0      0        2 
  15  chr15_87496000     AKia    C    T        0      0        2 
  15  chr15_87496000     AOna    C    T        0      0        2 
  15  chr15_87496000     ASom    C    T        0      0        2 
  15  chr15_87496000     HCab    C    T        1      2        2 
  15  chr15_87496000     HPrz    C    T        1      2        2 
  15  chr15_87496000     ZBoe    C    T        0      0        2 
  15  chr15_87496000     ZGre    C    T        0      0        2 
  15  chr15_87496000     ZHar    C    T        0      0        2 
  15  chr15_87496000   Sample    C    T        0      0        2 
  15  chr15_87500961     AAsi    C    T        0      0        2 
  15  chr15_87500961     AKia    C    T        0      0        2 
  15  chr15_87500961     AOna    C    T        0      0        2 
  15  chr15_87500961     ASom    C    T        0      0        2 
  15  chr15_87500961     HCab    C    T        0      0        2 
  15  chr15_87500961     HPrz    C    T        0      0        2 
  15  chr15_87500961     ZBoe    C    T        0      0        2 
  15  chr15_87500961     ZGre    C    T        0      0        2 
  15  chr15_87500961     ZHar    C    T        1      2        2 
  15  chr15_87500961   Sample    C    T        0      0        2 
  15  chr15_87506234     AAsi    G    A        0      0        2 
  15  chr15_87506234     AKia    G    A        0      0        2 
  15  chr15_87506234     AOna    G    A        0      0        2 
  15  chr15_87506234     ASom    G    A        0      0        2 
  15  chr15_87506234     HCab    G    A        0      0        2 
  15  chr15_87506234     HPrz    G    A        0      0        2 
  15  chr15_87506234     ZBoe    G    A        0      0        2 
  15  chr15_87506234     ZGre    G    A        0      0        2 
  15  chr15_87506234     ZHar    G    A        1      2        2 
  15  chr15_87506234   Sample    G    A        0      0        2 
  15  chr15_87506399     AAsi    G    A        0      0        2 
  15  chr15_87506399     AKia    G    A        1      2        2 
  15  chr15_87506399     AOna    G    A        0      0        2 
  15  chr15_87506399     ASom    G    A        0      0        2 
  15  chr15_87506399     HCab    G    A        0      0        2 
  15  chr15_87506399     HPrz    G    A        0      0        2 
  15  chr15_87506399     ZBoe    G    A        0      0        2 
  15  chr15_87506399     ZGre    G    A        0      0        2 
  15  chr15_87506399     ZHar    G    A        0      0        2 
  15  chr15_87506399   Sample    G    A        0      0        2 
  15  chr15_87506656     AAsi    C    G        0      0        2 
  15  chr15_87506656     AKia    C    G        0      0        2 
  15  chr15_87506656     AOna    C    G        0      0        2 
  15  chr15_87506656     ASom    C    G        0      0        2 
  15  chr15_87506656     HCab    C    G        0      0        2 
  15  chr15_87506656     HPrz    C    G      0.5      1        2 
  15  chr15_87506656     ZBoe    C    G        0      0        2 
  15  chr15_87506656     ZGre    C    G        0      0        2 
  15  chr15_87506656     ZHar    C    G        0      0        2 
  15  chr15_87506656   Sample    C    G        0      0        2 
  15  chr15_87510067     AAsi    A    G        0      0        2 
  15  chr15_87510067     AKia    A    G        0      0        2 
  15  chr15_87510067     AOna    A    G        0      0        2 
  15  chr15_87510067     ASom    A    G        0      0        2 
  15  chr15_87510067     HCab    A    G        0      0        2 
  15  chr15_87510067     HPrz    A    G        0      0        2 
  15  chr15_87510067     ZBoe    A    G        0      0        2 
  15  chr15_87510067     ZGre    A    G        0      0        2 
  15  chr15_87510067     ZHar    A    G      0.5      1        2 
  15  chr15_87510067   Sample    A    G        0      0        2 
  15  chr15_87510706     AAsi    G    A        0      0        2 
  15  chr15_87510706     AKia    G    A        0      0        2 
  15  chr15_87510706     AOna    G    A        1      2        2 
  15  chr15_87510706     ASom    G    A        0      0        2 
  15  chr15_87510706     HCab    G    A        0      0        2 
  15  chr15_87510706     HPrz    G    A        0      0        2 
  15  chr15_87510706     ZBoe    G    A        0      0        2 
  15  chr15_87510706     ZGre    G    A        0      0        2 
  15  chr15_87510706     ZHar    G    A        0      0        2 
  15  chr15_87510706   Sample    G    A        0      0        2 
  15  chr15_87518016     AAsi    A    T        0      0        2 
  15  chr15_87518016     AKia    A    T        0      0        2 
  15  chr15_87518016     AOna    A    T        0      0        2 
  15  chr15_87518016     ASom    A    T        0      0        2 
  15  chr15_87518016     HCab    A    T      0.5      1        2 
  15  chr15_87518016     HPrz    A    T        0      0        2 
  15  chr15_87518016     ZBoe    A    T        0      0        2 
  15  chr15_87518016     ZGre    A    T        0      0        2 
  15  chr15_87518016     ZHar    A    T        0      0        2 
  15  chr15_87518016   Sample    A    T        0      0        2 
  15  chr15_87520937     AAsi    A    G        0      0        2 
  15  chr15_87520937     AKia    A    G        0      0        2 
  15  chr15_87520937     AOna    A    G        0      0        2 
  15  chr15_87520937     ASom    A    G        0      0        2 
  15  chr15_87520937     HCab    A    G      0.5      1        2 
  15  chr15_87520937     HPrz    A    G        0      0        2 
  15  chr15_87520937     ZBoe    A    G        0      0        2 
  15  chr15_87520937     ZGre    A    G        0      0        2 
  15  chr15_87520937     ZHar    A    G        0      0        2 
  15  chr15_87520937   Sample    A    G        0      0        2 
  15  chr15_87523888     AAsi    G    T        0      0        2 
  15  chr15_87523888     AKia    G    T        0      0        2 
  15  chr15_87523888     AOna    G    T        0      0        2 
  15  chr15_87523888     ASom    G    T        0      0        2 
  15  chr15_87523888     HCab    G    T        0      0        2 
  15  chr15_87523888     HPrz    G    T        0      0        2 
  15  chr15_87523888     ZBoe    G    T        0      0        2 
  15  chr15_87523888     ZGre    G    T        0      0        2 
  15  chr15_87523888     ZHar    G    T      0.5      1        2 
  15  chr15_87523888   Sample    G    T        0      0        2 
  15  chr15_87530681     AAsi    C    G        0      0        2 
  15  chr15_87530681     AKia    C    G        0      0        2 
  15  chr15_87530681     AOna    C    G        0      0        2 
  15  chr15_87530681     ASom    C    G        0      0        2 
  15  chr15_87530681     HCab    C    G        0      0        2 
  15  chr15_87530681     HPrz    C    G        0      0        2 
  15  chr15_87530681     ZBoe    C    G        1      2        2 
  15  chr15_87530681     ZGre    C    G        0      0        2 
  15  chr15_87530681     ZHar    C    G        0      0        2 
  15  chr15_87530681   Sample    C    G        0      0        2 
  15  chr15_87532230     AAsi    C    G        0      0        2 
  15  chr15_87532230     AKia    C    G        0      0        2 
  15  chr15_87532230     AOna    C    G        0      0        2 
  15  chr15_87532230     ASom    C    G        0      0        2 
  15  chr15_87532230     HCab    C    G        0      0        2 
  15  chr15_87532230     HPrz    C    G        0      0        2 
  15  chr15_87532230     ZBoe    C    G      0.5      1        2 
  15  chr15_87532230     ZGre    C    G        0      0        2 
  15  chr15_87532230     ZHar    C    G        0      0        2 
  15  chr15_87532230   Sample    C    G        0      0        2 
  15  chr15_87532253     AAsi    T    C        0      0        2 
  15  chr15_87532253     AKia    T    C        0      0        2 
  15  chr15_87532253     AOna    T    C        0      0        2 
  15  chr15_87532253     ASom    T    C        0      0        2 
  15  chr15_87532253     HCab    T    C        1      2        2 
  15  chr15_87532253     HPrz    T    C        1      2        2 
  15  chr15_87532253     ZBoe    T    C        0      0        2 
  15  chr15_87532253     ZGre    T    C        0      0        2 
  15  chr15_87532253     ZHar    T    C        0      0        2 
  15  chr15_87532253   Sample    T    C        0      0        2 
  15  chr15_87536056     AAsi    T    C        0      0        2 
  15  chr15_87536056     AKia    T    C        0      0        2 
  15  chr15_87536056     AOna    T    C        0      0        2 
  15  chr15_87536056     ASom    T    C        0      0        2 
  15  chr15_87536056     HCab    T    C        1      2        2 
  15  chr15_87536056     HPrz    T    C        1      2        2 
  15  chr15_87536056     ZBoe    T    C        0      0        2 
  15  chr15_87536056     ZGre    T    C        0      0        2 
  15  chr15_87536056     ZHar    T    C        0      0        2 
  15  chr15_87536056   Sample    T    C        0      0        2 
  15  chr15_87542110     AAsi    T    C        0      0        2 
  15  chr15_87542110     AKia    T    C        0      0        2 
  15  chr15_87542110     AOna    T    C        0      0        2 
  15  chr15_87542110     ASom    T    C        0      0        2 
  15  chr15_87542110     HCab    T    C        0      0        2 
  15  chr15_87542110     HPrz    T    C        0      0        2 
  15  chr15_87542110     ZBoe    T    C        0      0        2 
  15  chr15_87542110     ZGre    T    C      0.5      1        2 
  15  chr15_87542110     ZHar    T    C        0      0        2 
  15  chr15_87542110   Sample    T    C        0      0        2 
  15  chr15_87542863     AAsi    G    C        0      0        2 
  15  chr15_87542863     AKia    G    C        0      0        2 
  15  chr15_87542863     AOna    G    C        0      0        2 
  15  chr15_87542863     ASom    G    C        0      0        2 
  15  chr15_87542863     HCab    G    C        1      2        2 
  15  chr15_87542863     HPrz    G    C      0.5      1        2 
  15  chr15_87542863     ZBoe    G    C        0      0        2 
  15  chr15_87542863     ZGre    G    C        0      0        2 
  15  chr15_87542863     ZHar    G    C        0      0        2 
  15  chr15_87542863   Sample    G    C        0      0        2 
  15  chr15_87544695     AAsi    A    G        0      0        2 
  15  chr15_87544695     AKia    A    G        0      0        2 
  15  chr15_87544695     AOna    A    G      0.5      1        2 
  15  chr15_87544695     ASom    A    G        0      0        2 
  15  chr15_87544695     HCab    A    G        0      0        2 
  15  chr15_87544695     HPrz    A    G        0      0        2 
  15  chr15_87544695     ZBoe    A    G        0      0        2 
  15  chr15_87544695     ZGre    A    G        0      0        2 
  15  chr15_87544695     ZHar    A    G        0      0        2 
  15  chr15_87544695   Sample    A    G        0      0        2 
  15  chr15_87546145     AAsi    G    A        0      0        2 
  15  chr15_87546145     AKia    G    A        0      0        2 
  15  chr15_87546145     AOna    G    A        0      0        2 
  15  chr15_87546145     ASom    G    A        0      0        2 
  15  chr15_87546145     HCab    G    A        0      0        2 
  15  chr15_87546145     HPrz    G    A        0      0        2 
  15  chr15_87546145     ZBoe    G    A        0      0        2 
  15  chr15_87546145     ZGre    G    A        1      2        2 
  15  chr15_87546145     ZHar    G    A        0      0        2 
  15  chr15_87546145   Sample    G    A        0      0        2 
  15  chr15_87551518     AAsi    C    T        0      0        2 
  15  chr15_87551518     AKia    C    T        0      0        2 
  15  chr15_87551518     AOna    C    T      0.5      1        2 
  15  chr15_87551518     ASom    C    T        0      0        2 
  15  chr15_87551518     HCab    C    T        0      0        2 
  15  chr15_87551518     HPrz    C    T        0      0        2 
  15  chr15_87551518     ZBoe    C    T        0      0        2 
  15  chr15_87551518     ZGre    C    T        0      0        2 
  15  chr15_87551518     ZHar    C    T        0      0        2 
  15  chr15_87551518   Sample    C    T        0      0        2 
  15  chr15_87552049     AAsi    C    T        0      0        2 
  15  chr15_87552049     AKia    C    T        0      0        2 
  15  chr15_87552049     AOna    C    T        0      0        2 
  15  chr15_87552049     ASom    C    T        0      0        2 
  15  chr15_87552049     HCab    C    T        0      0        2 
  15  chr15_87552049     HPrz    C    T        0      0        2 
  15  chr15_87552049     ZBoe    C    T      0.5      1        2 
  15  chr15_87552049     ZGre    C    T        0      0        2 
  15  chr15_87552049     ZHar    C    T        0      0        2 
  15  chr15_87552049   Sample    C    T        0      0        2 
  15  chr15_87554304     AAsi    G    A        0      0        2 
  15  chr15_87554304     AKia    G    A        0      0        2 
  15  chr15_87554304     AOna    G    A        0      0        2 
  15  chr15_87554304     ASom    G    A        0      0        2 
  15  chr15_87554304     HCab    G    A        0      0        2 
  15  chr15_87554304     HPrz    G    A        0      0        2 
  15  chr15_87554304     ZBoe    G    A        1      2        2 
  15  chr15_87554304     ZGre    G    A        0      0        2 
  15  chr15_87554304     ZHar    G    A        0      0        2 
  15  chr15_87554304   Sample    G    A        0      0        2 
  15  chr15_87556476     AAsi    T    C        0      0        2 
  15  chr15_87556476     AKia    T    C        1      2        2 
  15  chr15_87556476     AOna    T    C        0      0        2 
  15  chr15_87556476     ASom    T    C        0      0        2 
  15  chr15_87556476     HCab    T    C        0      0        2 
  15  chr15_87556476     HPrz    T    C        0      0        2 
  15  chr15_87556476     ZBoe    T    C        0      0        2 
  15  chr15_87556476     ZGre    T    C        0      0        2 
  15  chr15_87556476     ZHar    T    C        0      0        2 
  15  chr15_87556476   Sample    T    C        0      0        2 
  15  chr15_87557420     AAsi    G    C        0      0        2 
  15  chr15_87557420     AKia    G    C        0      0        2 
  15  chr15_87557420     AOna    G    C        0      0        2 
  15  chr15_87557420     ASom    G    C        0      0        2 
  15  chr15_87557420     HCab    G    C        0      0        2 
  15  chr15_87557420     HPrz    G    C        0      0        2 
  15  chr15_87557420     ZBoe    G    C        1      2        2 
  15  chr15_87557420     ZGre    G    C        0      0        2 
  15  chr15_87557420     ZHar    G    C        0      0        2 
  15  chr15_87557420   Sample    G    C        0      0        2 
  15  chr15_87558347     AAsi    A    G        0      0        2 
  15  chr15_87558347     AKia    A    G        0      0        2 
  15  chr15_87558347     AOna    A    G        0      0        2 
  15  chr15_87558347     ASom    A    G        0      0        2 
  15  chr15_87558347     HCab    A    G      0.5      1        2 
  15  chr15_87558347     HPrz    A    G        0      0        2 
  15  chr15_87558347     ZBoe    A    G        0      0        2 
  15  chr15_87558347     ZGre    A    G        0      0        2 
  15  chr15_87558347     ZHar    A    G        0      0        2 
  15  chr15_87558347   Sample    A    G        0      0        2 
  15  chr15_87568135     AAsi    A    G        0      0        2 
  15  chr15_87568135     AKia    A    G      0.5      1        2 
  15  chr15_87568135     AOna    A    G        0      0        2 
  15  chr15_87568135     ASom    A    G        0      0        2 
  15  chr15_87568135     HCab    A    G        0      0        2 
  15  chr15_87568135     HPrz    A    G        0      0        2 
  15  chr15_87568135     ZBoe    A    G        0      0        2 
  15  chr15_87568135     ZGre    A    G        0      0        2 
  15  chr15_87568135     ZHar    A    G        0      0        2 
  15  chr15_87568135   Sample    A    G        0      0        2 
  15  chr15_87574203     AAsi    C    T        0      0        2 
  15  chr15_87574203     AKia    C    T        0      0        2 
  15  chr15_87574203     AOna    C    T      0.5      1        2 
  15  chr15_87574203     ASom    C    T        0      0        2 
  15  chr15_87574203     HCab    C    T        0      0        2 
  15  chr15_87574203     HPrz    C    T        0      0        2 
  15  chr15_87574203     ZBoe    C    T        0      0        2 
  15  chr15_87574203     ZGre    C    T        0      0        2 
  15  chr15_87574203     ZHar    C    T        0      0        2 
  15  chr15_87574203   Sample    C    T        0      0        2 
  15  chr15_87576665     AAsi    G    A        0      0        2 
  15  chr15_87576665     AKia    G    A        0      0        2 
  15  chr15_87576665     AOna    G    A        0      0        2 
  15  chr15_87576665     ASom    G    A        0      0        2 
  15  chr15_87576665     HCab    G    A        1      2        2 
  15  chr15_87576665     HPrz    G    A        1      2        2 
  15  chr15_87576665     ZBoe    G    A        0      0        2 
  15  chr15_87576665     ZGre    G    A        0      0        2 
  15  chr15_87576665     ZHar    G    A        0      0        2 
  15  chr15_87576665   Sample    G    A        0      0        2 
  15  chr15_87577336     AAsi    T    C        0      0        2 
  15  chr15_87577336     AKia    T    C      0.5      1        2 
  15  chr15_87577336     AOna    T    C        0      0        2 
  15  chr15_87577336     ASom    T    C        0      0        2 
  15  chr15_87577336     HCab    T    C        0      0        2 
  15  chr15_87577336     HPrz    T    C        0      0        2 
  15  chr15_87577336     ZBoe    T    C        0      0        2 
  15  chr15_87577336     ZGre    T    C        0      0        2 
  15  chr15_87577336     ZHar    T    C        0      0        2 
  15  chr15_87577336   Sample    T    C        0      0        2 
  15  chr15_87583229     AAsi    T    C        0      0        2 
  15  chr15_87583229     AKia    T    C        0      0        2 
  15  chr15_87583229     AOna    T    C        0      0        2 
  15  chr15_87583229     ASom    T    C        0      0        2 
  15  chr15_87583229     HCab    T    C        1      2        2 
  15  chr15_87583229     HPrz    T    C        1      2        2 
  15  chr15_87583229     ZBoe    T    C        0      0        2 
  15  chr15_87583229     ZGre    T    C        0      0        2 
  15  chr15_87583229     ZHar    T    C        0      0        2 
  15  chr15_87583229   Sample    T    C        0      0        2 
  15  chr15_87583801     AAsi    A    G      0.5      1        2 
  15  chr15_87583801     AKia    A    G        0      0        2 
  15  chr15_87583801     AOna    A    G        0      0        2 
  15  chr15_87583801     ASom    A    G        0      0        2 
  15  chr15_87583801     HCab    A    G        1      2        2 
  15  chr15_87583801     HPrz    A    G        1      2        2 
  15  chr15_87583801     ZBoe    A    G        0      0        2 
  15  chr15_87583801     ZGre    A    G        0      0        2 
  15  chr15_87583801     ZHar    A    G        0      0        2 
  15  chr15_87583801   Sample    A    G        1      2        2 
  15  chr15_87586265     AAsi    A    G        0      0        2 
  15  chr15_87586265     AKia    A    G        0      0        2 
  15  chr15_87586265     AOna    A    G        0      0        2 
  15  chr15_87586265     ASom    A    G        0      0        2 
  15  chr15_87586265     HCab    A    G        0      0        2 
  15  chr15_87586265     HPrz    A    G        0      0        2 
  15  chr15_87586265     ZBoe    A    G        0      0        2 
  15  chr15_87586265     ZGre    A    G        0      0        2 
  15  chr15_87586265     ZHar    A    G        1      2        2 
  15  chr15_87586265   Sample    A    G        0      0        2 
  15  chr15_87588830     AAsi    C    T        0      0        2 
  15  chr15_87588830     AKia    C    T        0      0        2 
  15  chr15_87588830     AOna    C    T        0      0        2 
  15  chr15_87588830     ASom    C    T        0      0        2 
  15  chr15_87588830     HCab    C    T        0      0        2 
  15  chr15_87588830     HPrz    C    T        0      0        2 
  15  chr15_87588830     ZBoe    C    T        0      0        2 
  15  chr15_87588830     ZGre    C    T        0      0        2 
  15  chr15_87588830     ZHar    C    T      0.5      1        2 
  15  chr15_87588830   Sample    C    T        0      0        2 
  15  chr15_87590796     AAsi    T    C        0      0        2 
  15  chr15_87590796     AKia    T    C        0      0        2 
  15  chr15_87590796     AOna    T    C        0      0        2 
  15  chr15_87590796     ASom    T    C        0      0        2 
  15  chr15_87590796     HCab    T    C        0      0        2 
  15  chr15_87590796     HPrz    T    C        0      0        2 
  15  chr15_87590796     ZBoe    T    C        0      0        2 
  15  chr15_87590796     ZGre    T    C        0      0        2 
  15  chr15_87590796     ZHar    T    C        1      2        2 
  15  chr15_87590796   Sample    T    C        0      0        2 
  15  chr15_87592726     AAsi    A    G        0      0        2 
  15  chr15_87592726     AKia    A    G        0      0        2 
  15  chr15_87592726     AOna    A    G      0.5      1        2 
  15  chr15_87592726     ASom    A    G        0      0        2 
  15  chr15_87592726     HCab    A    G        0      0        2 
  15  chr15_87592726     HPrz    A    G        0      0        2 
  15  chr15_87592726     ZBoe    A    G      0.5      1        2 
  15  chr15_87592726     ZGre    A    G        0      0        2 
  15  chr15_87592726     ZHar    A    G        0      0        2 
  15  chr15_87592726   Sample    A    G        0      0        2 
  15  chr15_87594358     AAsi    T    C        0      0        2 
  15  chr15_87594358     AKia    T    C        0      0        2 
  15  chr15_87594358     AOna    T    C        0      0        2 
  15  chr15_87594358     ASom    T    C        0      0        2 
  15  chr15_87594358     HCab    T    C        1      2        2 
  15  chr15_87594358     HPrz    T    C        1      2        2 
  15  chr15_87594358     ZBoe    T    C        0      0        2 
  15  chr15_87594358     ZGre    T    C        0      0        2 
  15  chr15_87594358     ZHar    T    C        0      0        2 
  15  chr15_87594358   Sample    T    C        0      0        2 
  15  chr15_87598450     AAsi    C    T        0      0        2 
  15  chr15_87598450     AKia    C    T        0      0        2 
  15  chr15_87598450     AOna    C    T        0      0        2 
  15  chr15_87598450     ASom    C    T        0      0        2 
  15  chr15_87598450     HCab    C    T        0      0        2 
  15  chr15_87598450     HPrz    C    T        0      0        2 
  15  chr15_87598450     ZBoe    C    T        1      2        2 
  15  chr15_87598450     ZGre    C    T        0      0        2 
  15  chr15_87598450     ZHar    C    T        0      0        2 
  15  chr15_87598450   Sample    C    T        0      0        2 
  15  chr15_87598878     AAsi    G    A        1      2        2 
  15  chr15_87598878     AKia    G    A        0      0        2 
  15  chr15_87598878     AOna    G    A        0      0        2 
  15  chr15_87598878     ASom    G    A        1      2        2 
  15  chr15_87598878     HCab    G    A        0      0        2 
  15  chr15_87598878     HPrz    G    A        0      0        2 
  15  chr15_87598878     ZBoe    G    A        0      0        2 
  15  chr15_87598878     ZGre    G    A        0      0        2 
  15  chr15_87598878     ZHar    G    A        0      0        2 
  15  chr15_87598878   Sample    G    A        1      2        2 
  15  chr15_87602178     AAsi    T    A        0      0        2 
  15  chr15_87602178     AKia    T    A        0      0        2 
  15  chr15_87602178     AOna    T    A        0      0        2 
  15  chr15_87602178     ASom    T    A        0      0        2 
  15  chr15_87602178     HCab    T    A        1      2        2 
  15  chr15_87602178     HPrz    T    A        1      2        2 
  15  chr15_87602178     ZBoe    T    A        0      0        2 
  15  chr15_87602178     ZGre    T    A        0      0        2 
  15  chr15_87602178     ZHar    T    A        0      0        2 
  15  chr15_87602178   Sample    T    A        0      0        2 
  15  chr15_87603258     AAsi    T    C      0.5      1        2 
  15  chr15_87603258     AKia    T    C        0      0        2 
  15  chr15_87603258     AOna    T    C        0      0        2 
  15  chr15_87603258     ASom    T    C        0      0        2 
  15  chr15_87603258     HCab    T    C        0      0        2 
  15  chr15_87603258     HPrz    T    C        0      0        2 
  15  chr15_87603258     ZBoe    T    C        0      0        2 
  15  chr15_87603258     ZGre    T    C        0      0        2 
  15  chr15_87603258     ZHar    T    C        0      0        2 
  15  chr15_87603258   Sample    T    C        0      0        2 
  15  chr15_87607512     AAsi    C    G        0      0        2 
  15  chr15_87607512     AKia    C    G        0      0        2 
  15  chr15_87607512     AOna    C    G        0      0        2 
  15  chr15_87607512     ASom    C    G        0      0        2 
  15  chr15_87607512     HCab    C    G        0      0        2 
  15  chr15_87607512     HPrz    C    G        0      0        2 
  15  chr15_87607512     ZBoe    C    G        0      0        2 
  15  chr15_87607512     ZGre    C    G        0      0        2 
  15  chr15_87607512     ZHar    C    G        1      2        2 
  15  chr15_87607512   Sample    C    G        0      0        2 
  15  chr15_87615316     AAsi    C    A        0      0        2 
  15  chr15_87615316     AKia    C    A        0      0        2 
  15  chr15_87615316     AOna    C    A        0      0        2 
  15  chr15_87615316     ASom    C    A        0      0        2 
  15  chr15_87615316     HCab    C    A        1      2        2 
  15  chr15_87615316     HPrz    C    A        1      2        2 
  15  chr15_87615316     ZBoe    C    A        0      0        2 
  15  chr15_87615316     ZGre    C    A        0      0        2 
  15  chr15_87615316     ZHar    C    A        0      0        2 
  15  chr15_87615316   Sample    C    A        0      0        2 
  15  chr15_87621982     AAsi    C    T        0      0        2 
  15  chr15_87621982     AKia    C    T        0      0        2 
  15  chr15_87621982     AOna    C    T        0      0        2 
  15  chr15_87621982     ASom    C    T        0      0        2 
  15  chr15_87621982     HCab    C    T        0      0        2 
  15  chr15_87621982     HPrz    C    T        0      0        2 
  15  chr15_87621982     ZBoe    C    T      0.5      1        2 
  15  chr15_87621982     ZGre    C    T        0      0        2 
  15  chr15_87621982     ZHar    C    T        0      0        2 
  15  chr15_87621982   Sample    C    T        0      0        2 
  15  chr15_87622176     AAsi    A    G        0      0        2 
  15  chr15_87622176     AKia    A    G        0      0        2 
  15  chr15_87622176     AOna    A    G        0      0        2 
  15  chr15_87622176     ASom    A    G        0      0        2 
  15  chr15_87622176     HCab    A    G        1      2        2 
  15  chr15_87622176     HPrz    A    G      0.5      1        2 
  15  chr15_87622176     ZBoe    A    G        0      0        2 
  15  chr15_87622176     ZGre    A    G        0      0        2 
  15  chr15_87622176     ZHar    A    G        0      0        2 
  15  chr15_87622176   Sample    A    G        0      0        2 
  15  chr15_87631387     AAsi    C    T        0      0        2 
  15  chr15_87631387     AKia    C    T      0.5      1        2 
  15  chr15_87631387     AOna    C    T        0      0        2 
  15  chr15_87631387     ASom    C    T        0      0        2 
  15  chr15_87631387     HCab    C    T        0      0        2 
  15  chr15_87631387     HPrz    C    T        0      0        2 
  15  chr15_87631387     ZBoe    C    T        0      0        2 
  15  chr15_87631387     ZGre    C    T        0      0        2 
  15  chr15_87631387     ZHar    C    T        0      0        2 
  15  chr15_87631387   Sample    C    T        0      0        2 
  15  chr15_87633099     AAsi    T    G        0      0        2 
  15  chr15_87633099     AKia    T    G        0      0        2 
  15  chr15_87633099     AOna    T    G        0      0        2 
  15  chr15_87633099     ASom    T    G        0      0        2 
  15  chr15_87633099     HCab    T    G        0      0        2 
  15  chr15_87633099     HPrz    T    G        0      0        2 
  15  chr15_87633099     ZBoe    T    G      0.5      1        2 
  15  chr15_87633099     ZGre    T    G        0      0        2 
  15  chr15_87633099     ZHar    T    G        0      0        2 
  15  chr15_87633099   Sample    T    G        0      0        2 
  15  chr15_87643122     AAsi    C    G        0      0        2 
  15  chr15_87643122     AKia    C    G      0.5      1        2 
  15  chr15_87643122     AOna    C    G        0      0        2 
  15  chr15_87643122     ASom    C    G        0      0        2 
  15  chr15_87643122     HCab    C    G        0      0        2 
  15  chr15_87643122     HPrz    C    G        0      0        2 
  15  chr15_87643122     ZBoe    C    G        0      0        2 
  15  chr15_87643122     ZGre    C    G        0      0        2 
  15  chr15_87643122     ZHar    C    G        0      0        2 
  15  chr15_87643122   Sample    C    G        0      0        2 
  15  chr15_87646188     AAsi    A    T        0      0        2 
  15  chr15_87646188     AKia    A    T        0      0        2 
  15  chr15_87646188     AOna    A    T        0      0        2 
  15  chr15_87646188     ASom    A    T        0      0        2 
  15  chr15_87646188     HCab    A    T        1      2        2 
  15  chr15_87646188     HPrz    A    T        1      2        2 
  15  chr15_87646188     ZBoe    A    T        0      0        2 
  15  chr15_87646188     ZGre    A    T        0      0        2 
  15  chr15_87646188     ZHar    A    T        0      0        2 
  15  chr15_87646188   Sample    A    T        0      0        2 
  15  chr15_87654393     AAsi    T    G        0      0        2 
  15  chr15_87654393     AKia    T    G        0      0        2 
  15  chr15_87654393     AOna    T    G        0      0        2 
  15  chr15_87654393     ASom    T    G        0      0        2 
  15  chr15_87654393     HCab    T    G        0      0        2 
  15  chr15_87654393     HPrz    T    G        0      0        2 
  15  chr15_87654393     ZBoe    T    G        0      0        2 
  15  chr15_87654393     ZGre    T    G      0.5      1        2 
  15  chr15_87654393     ZHar    T    G        0      0        2 
  15  chr15_87654393   Sample    T    G        0      0        2 
  15  chr15_87659255     AAsi    T    C        0      0        2 
  15  chr15_87659255     AKia    T    C      0.5      1        2 
  15  chr15_87659255     AOna    T    C        0      0        2 
  15  chr15_87659255     ASom    T    C        0      0        2 
  15  chr15_87659255     HCab    T    C        0      0        2 
  15  chr15_87659255     HPrz    T    C        0      0        2 
  15  chr15_87659255     ZBoe    T    C        0      0        2 
  15  chr15_87659255     ZGre    T    C        0      0        2 
  15  chr15_87659255     ZHar    T    C        0      0        2 
  15  chr15_87659255   Sample    T    C        0      0        2 
  15  chr15_87660208     AAsi    C    T        0      0        2 
  15  chr15_87660208     AKia    C    T        0      0        2 
  15  chr15_87660208     AOna    C    T        0      0        2 
  15  chr15_87660208     ASom    C    T        0      0        2 
  15  chr15_87660208     HCab    C    T        1      2        2 
  15  chr15_87660208     HPrz    C    T        1      2        2 
  15  chr15_87660208     ZBoe    C    T        0      0        2 
  15  chr15_87660208     ZGre    C    T        0      0        2 
  15  chr15_87660208     ZHar    C    T        0      0        2 
  15  chr15_87660208   Sample    C    T        0      0        2 
  15  chr15_87664754     AAsi    C    G        0      0        2 
  15  chr15_87664754     AKia    C    G      0.5      1        2 
  15  chr15_87664754     AOna    C    G        1      2        2 
  15  chr15_87664754     ASom    C    G        0      0        2 
  15  chr15_87664754     HCab    C    G        0      0        2 
  15  chr15_87664754     HPrz    C    G        0      0        2 
  15  chr15_87664754     ZBoe    C    G        0      0        2 
  15  chr15_87664754     ZGre    C    G        0      0        2 
  15  chr15_87664754     ZHar    C    G        0      0        2 
  15  chr15_87664754   Sample    C    G        0      0        2 
  15  chr15_87669336     AAsi    A    G        0      0        2 
  15  chr15_87669336     AKia    A    G        0      0        2 
  15  chr15_87669336     AOna    A    G      0.5      1        2 
  15  chr15_87669336     ASom    A    G        0      0        2 
  15  chr15_87669336     HCab    A    G        0      0        2 
  15  chr15_87669336     HPrz    A    G        0      0        2 
  15  chr15_87669336     ZBoe    A    G        0      0        2 
  15  chr15_87669336     ZGre    A    G        0      0        2 
  15  chr15_87669336     ZHar    A    G        0      0        2 
  15  chr15_87669336   Sample    A    G        0      0        2 
  15  chr15_87671306     AAsi    C    T        1      2        2 
  15  chr15_87671306     AKia    C    T        0      0        2 
  15  chr15_87671306     AOna    C    T        0      0        2 
  15  chr15_87671306     ASom    C    T        1      2        2 
  15  chr15_87671306     HCab    C    T        0      0        2 
  15  chr15_87671306     HPrz    C    T        0      0        2 
  15  chr15_87671306     ZBoe    C    T        0      0        2 
  15  chr15_87671306     ZGre    C    T        0      0        2 
  15  chr15_87671306     ZHar    C    T        0      0        2 
  15  chr15_87671306   Sample    C    T        1      2        2 
  15  chr15_87682260     AAsi    G    A        1      2        2 
  15  chr15_87682260     AKia    G    A        1      2        2 
  15  chr15_87682260     AOna    G    A        1      2        2 
  15  chr15_87682260     ASom    G    A        1      2        2 
  15  chr15_87682260     HCab    G    A        0      0        2 
  15  chr15_87682260     HPrz    G    A        0      0        2 
  15  chr15_87682260     ZBoe    G    A        0      0        2 
  15  chr15_87682260     ZGre    G    A        0      0        2 
  15  chr15_87682260     ZHar    G    A        0      0        2 
  15  chr15_87682260   Sample    G    A        1      2        2 
  15  chr15_87683252     AAsi    T    A        0      0        2 
  15  chr15_87683252     AKia    T    A        0      0        2 
  15  chr15_87683252     AOna    T    A        0      0        2 
  15  chr15_87683252     ASom    T    A        0      0        2 
  15  chr15_87683252     HCab    T    A        0      0        2 
  15  chr15_87683252     HPrz    T    A        0      0        2 
  15  chr15_87683252     ZBoe    T    A      0.5      1        2 
  15  chr15_87683252     ZGre    T    A        0      0        2 
  15  chr15_87683252     ZHar    T    A        0      0        2 
  15  chr15_87683252   Sample    T    A        0      0        2 
  15  chr15_87687810     AAsi    G    C        0      0        2 
  15  chr15_87687810     AKia    G    C        0      0        2 
  15  chr15_87687810     AOna    G    C        0      0        2 
  15  chr15_87687810     ASom    G    C        0      0        2 
  15  chr15_87687810     HCab    G    C        0      0        2 
  15  chr15_87687810     HPrz    G    C        0      0        2 
  15  chr15_87687810     ZBoe    G    C      0.5      1        2 
  15  chr15_87687810     ZGre    G    C        0      0        2 
  15  chr15_87687810     ZHar    G    C        1      2        2 
  15  chr15_87687810   Sample    G    C        0      0        2 
  15  chr15_87693244     AAsi    C    T        0      0        2 
  15  chr15_87693244     AKia    C    T        0      0        2 
  15  chr15_87693244     AOna    C    T        0      0        2 
  15  chr15_87693244     ASom    C    T        0      0        2 
  15  chr15_87693244     HCab    C    T        0      0        2 
  15  chr15_87693244     HPrz    C    T        0      0        2 
  15  chr15_87693244     ZBoe    C    T        0      0        2 
  15  chr15_87693244     ZGre    C    T        0      0        2 
  15  chr15_87693244     ZHar    C    T        1      2        2 
  15  chr15_87693244   Sample    C    T        0      0        2 
  15  chr15_87693868     AAsi    C    T        0      0        2 
  15  chr15_87693868     AKia    C    T      0.5      1        2 
  15  chr15_87693868     AOna    C    T        0      0        2 
  15  chr15_87693868     ASom    C    T        0      0        2 
  15  chr15_87693868     HCab    C    T        0      0        2 
  15  chr15_87693868     HPrz    C    T        0      0        2 
  15  chr15_87693868     ZBoe    C    T        0      0        2 
  15  chr15_87693868     ZGre    C    T        0      0        2 
  15  chr15_87693868     ZHar    C    T        0      0        2 
  15  chr15_87693868   Sample    C    T        0      0        2 
  15  chr15_87697013     AAsi    A    G        0      0        2 
  15  chr15_87697013     AKia    A    G        0      0        2 
  15  chr15_87697013     AOna    A    G        0      0        2 
  15  chr15_87697013     ASom    A    G        0      0        2 
  15  chr15_87697013     HCab    A    G        1      2        2 
  15  chr15_87697013     HPrz    A    G        1      2        2 
  15  chr15_87697013     ZBoe    A    G        0      0        2 
  15  chr15_87697013     ZGre    A    G        0      0        2 
  15  chr15_87697013     ZHar    A    G        0      0        2 
  15  chr15_87697013   Sample    A    G        0      0        2 
  15  chr15_87706910     AAsi    A    G        0      0        2 
  15  chr15_87706910     AKia    A    G        0      0        2 
  15  chr15_87706910     AOna    A    G        0      0        2 
  15  chr15_87706910     ASom    A    G        0      0        2 
  15  chr15_87706910     HCab    A    G        0      0        2 
  15  chr15_87706910     HPrz    A    G      0.5      1        2 
  15  chr15_87706910     ZBoe    A    G        0      0        2 
  15  chr15_87706910     ZGre    A    G        0      0        2 
  15  chr15_87706910     ZHar    A    G        0      0        2 
  15  chr15_87706910   Sample    A    G        0      0        2 
  15  chr15_87716129     AAsi    G    C        0      0        2 
  15  chr15_87716129     AKia    G    C      0.5      1        2 
  15  chr15_87716129     AOna    G    C        0      0        2 
  15  chr15_87716129     ASom    G    C        0      0        2 
  15  chr15_87716129     HCab    G    C        0      0        2 
  15  chr15_87716129     HPrz    G    C        0      0        2 
  15  chr15_87716129     ZBoe    G    C        0      0        2 
  15  chr15_87716129     ZGre    G    C        0      0        2 
  15  chr15_87716129     ZHar    G    C        0      0        2 
  15  chr15_87716129   Sample    G    C        0      0        2 
  15  chr15_87720073     AAsi    T    C        0      0        2 
  15  chr15_87720073     AKia    T    C        0      0        2 
  15  chr15_87720073     AOna    T    C        0      0        2 
  15  chr15_87720073     ASom    T    C        0      0        2 
  15  chr15_87720073     HCab    T    C        0      0        2 
  15  chr15_87720073     HPrz    T    C        0      0        2 
  15  chr15_87720073     ZBoe    T    C        1      2        2 
  15  chr15_87720073     ZGre    T    C        0      0        2 
  15  chr15_87720073     ZHar    T    C        0      0        2 
  15  chr15_87720073   Sample    T    C        0      0        2 
  15  chr15_87720801     AAsi    G    C        0      0        2 
  15  chr15_87720801     AKia    G    C        0      0        2 
  15  chr15_87720801     AOna    G    C        0      0        2 
  15  chr15_87720801     ASom    G    C        0      0        2 
  15  chr15_87720801     HCab    G    C        0      0        2 
  15  chr15_87720801     HPrz    G    C      0.5      1        2 
  15  chr15_87720801     ZBoe    G    C        0      0        2 
  15  chr15_87720801     ZGre    G    C        0      0        2 
  15  chr15_87720801     ZHar    G    C        0      0        2 
  15  chr15_87720801   Sample    G    C        0      0        2 
  15  chr15_87732193     AAsi    T    G        0      0        2 
  15  chr15_87732193     AKia    T    G        0      0        2 
  15  chr15_87732193     AOna    T    G        0      0        2 
  15  chr15_87732193     ASom    T    G        0      0        2 
  15  chr15_87732193     HCab    T    G        1      2        2 
  15  chr15_87732193     HPrz    T    G        1      2        2 
  15  chr15_87732193     ZBoe    T    G        0      0        2 
  15  chr15_87732193     ZGre    T    G        0      0        2 
  15  chr15_87732193     ZHar    T    G        0      0        2 
  15  chr15_87732193   Sample    T    G        0      0        2 
  15  chr15_87735790     AAsi    G    A        1      2        2 
  15  chr15_87735790     AKia    G    A        0      0        2 
  15  chr15_87735790     AOna    G    A        0      0        2 
  15  chr15_87735790     ASom    G    A        1      2        2 
  15  chr15_87735790     HCab    G    A        0      0        2 
  15  chr15_87735790     HPrz    G    A        0      0        2 
  15  chr15_87735790     ZBoe    G    A        0      0        2 
  15  chr15_87735790     ZGre    G    A        0      0        2 
  15  chr15_87735790     ZHar    G    A        0      0        2 
  15  chr15_87735790   Sample    G    A        1      2        2 
  15  chr15_87736199     AAsi    T    C        0      0        2 
  15  chr15_87736199     AKia    T    C        1      2        2 
  15  chr15_87736199     AOna    T    C        1      2        2 
  15  chr15_87736199     ASom    T    C        0      0        2 
  15  chr15_87736199     HCab    T    C        0      0        2 
  15  chr15_87736199     HPrz    T    C        0      0        2 
  15  chr15_87736199     ZBoe    T    C        0      0        2 
  15  chr15_87736199     ZGre    T    C        0      0        2 
  15  chr15_87736199     ZHar    T    C        1      2        2 
  15  chr15_87736199   Sample    T    C        0      0        2 
  15  chr15_87739024     AAsi    A    C        0      0        2 
  15  chr15_87739024     AKia    A    C        0      0        2 
  15  chr15_87739024     AOna    A    C        1      2        2 
  15  chr15_87739024     ASom    A    C        0      0        2 
  15  chr15_87739024     HCab    A    C        0      0        2 
  15  chr15_87739024     HPrz    A    C        0      0        2 
  15  chr15_87739024     ZBoe    A    C        0      0        2 
  15  chr15_87739024     ZGre    A    C        0      0        2 
  15  chr15_87739024     ZHar    A    C        0      0        2 
  15  chr15_87739024   Sample    A    C        0      0        2 
  15  chr15_87741985     AAsi    G    C        0      0        2 
  15  chr15_87741985     AKia    G    C        0      0        2 
  15  chr15_87741985     AOna    G    C        0      0        2 
  15  chr15_87741985     ASom    G    C        0      0        2 
  15  chr15_87741985     HCab    G    C        0      0        2 
  15  chr15_87741985     HPrz    G    C        0      0        2 
  15  chr15_87741985     ZBoe    G    C        0      0        2 
  15  chr15_87741985     ZGre    G    C        0      0        2 
  15  chr15_87741985     ZHar    G    C        1      2        2 
  15  chr15_87741985   Sample    G    C        0      0        2 
  15  chr15_87742654     AAsi    A    G        0      0        2 
  15  chr15_87742654     AKia    A    G        0      0        2 
  15  chr15_87742654     AOna    A    G        0      0        2 
  15  chr15_87742654     ASom    A    G        0      0        2 
  15  chr15_87742654     HCab    A    G        1      2        2 
  15  chr15_87742654     HPrz    A    G        1      2        2 
  15  chr15_87742654     ZBoe    A    G        0      0        2 
  15  chr15_87742654     ZGre    A    G        0      0        2 
  15  chr15_87742654     ZHar    A    G        0      0        2 
  15  chr15_87742654   Sample    A    G        0      0        2 
  15  chr15_87761546     AAsi    A    G        0      0        2 
  15  chr15_87761546     AKia    A    G        0      0        2 
  15  chr15_87761546     AOna    A    G        0      0        2 
  15  chr15_87761546     ASom    A    G        0      0        2 
  15  chr15_87761546     HCab    A    G        0      0        2 
  15  chr15_87761546     HPrz    A    G        0      0        2 
  15  chr15_87761546     ZBoe    A    G        0      0        2 
  15  chr15_87761546     ZGre    A    G        0      0        2 
  15  chr15_87761546     ZHar    A    G      0.5      1        2 
  15  chr15_87761546   Sample    A    G        0      0        2 
  15  chr15_87764902     AAsi    C    G        0      0        2 
  15  chr15_87764902     AKia    C    G        0      0        2 
  15  chr15_87764902     AOna    C    G        0      0        2 
  15  chr15_87764902     ASom    C    G        0      0        2 
  15  chr15_87764902     HCab    C    G        0      0        2 
  15  chr15_87764902     HPrz    C    G        0      0        2 
  15  chr15_87764902     ZBoe    C    G        1      2        2 
  15  chr15_87764902     ZGre    C    G        0      0        2 
  15  chr15_87764902     ZHar    C    G        0      0        2 
  15  chr15_87764902   Sample    C    G        0      0        2 
  15  chr15_87765661     AAsi    A    G        0      0        2 
  15  chr15_87765661     AKia    A    G        0      0        2 
  15  chr15_87765661     AOna    A    G        1      2        2 
  15  chr15_87765661     ASom    A    G        0      0        2 
  15  chr15_87765661     HCab    A    G        0      0        2 
  15  chr15_87765661     HPrz    A    G        0      0        2 
  15  chr15_87765661     ZBoe    A    G        0      0        2 
  15  chr15_87765661     ZGre    A    G        0      0        2 
  15  chr15_87765661     ZHar    A    G        0      0        2 
  15  chr15_87765661   Sample    A    G        0      0        2 
  15  chr15_87770390     AAsi    C    T        0      0        2 
  15  chr15_87770390     AKia    C    T        0      0        2 
  15  chr15_87770390     AOna    C    T        0      0        2 
  15  chr15_87770390     ASom    C    T        0      0        2 
  15  chr15_87770390     HCab    C    T        0      0        2 
  15  chr15_87770390     HPrz    C    T        0      0        2 
  15  chr15_87770390     ZBoe    C    T      0.5      1        2 
  15  chr15_87770390     ZGre    C    T        0      0        2 
  15  chr15_87770390     ZHar    C    T        0      0        2 
  15  chr15_87770390   Sample    C    T        0      0        2 
  15  chr15_87774341     AAsi    A    C        0      0        2 
  15  chr15_87774341     AKia    A    C        1      2        2 
  15  chr15_87774341     AOna    A    C      0.5      1        2 
  15  chr15_87774341     ASom    A    C        0      0        2 
  15  chr15_87774341     HCab    A    C        0      0        2 
  15  chr15_87774341     HPrz    A    C        0      0        2 
  15  chr15_87774341     ZBoe    A    C        1      2        2 
  15  chr15_87774341     ZGre    A    C        0      0        2 
  15  chr15_87774341     ZHar    A    C        1      2        2 
  15  chr15_87774341   Sample    A    C        0      0        2 
  15  chr15_87778023     AAsi    C    T        0      0        2 
  15  chr15_87778023     AKia    C    T        0      0        2 
  15  chr15_87778023     AOna    C    T        0      0        2 
  15  chr15_87778023     ASom    C    T        0      0        2 
  15  chr15_87778023     HCab    C    T        1      2        2 
  15  chr15_87778023     HPrz    C    T        1      2        2 
  15  chr15_87778023     ZBoe    C    T        0      0        2 
  15  chr15_87778023     ZGre    C    T        0      0        2 
  15  chr15_87778023     ZHar    C    T        0      0        2 
  15  chr15_87778023   Sample    C    T        0      0        2 
  15  chr15_87779309     AAsi    A    G        0      0        2 
  15  chr15_87779309     AKia    A    G        0      0        2 
  15  chr15_87779309     AOna    A    G      0.5      1        2 
  15  chr15_87779309     ASom    A    G        0      0        2 
  15  chr15_87779309     HCab    A    G        0      0        2 
  15  chr15_87779309     HPrz    A    G        0      0        2 
  15  chr15_87779309     ZBoe    A    G        0      0        2 
  15  chr15_87779309     ZGre    A    G        0      0        2 
  15  chr15_87779309     ZHar    A    G        0      0        2 
  15  chr15_87779309   Sample    A    G        0      0        2 
  15  chr15_87781815     AAsi    G    C        0      0        2 
  15  chr15_87781815     AKia    G    C        0      0        2 
  15  chr15_87781815     AOna    G    C        0      0        2 
  15  chr15_87781815     ASom    G    C        0      0        2 
  15  chr15_87781815     HCab    G    C        0      0        2 
  15  chr15_87781815     HPrz    G    C        0      0        2 
  15  chr15_87781815     ZBoe    G    C        0      0        2 
  15  chr15_87781815     ZGre    G    C        1      2        2 
  15  chr15_87781815     ZHar    G    C        0      0        2 
  15  chr15_87781815   Sample    G    C        0      0        2 
  15  chr15_87784446     AAsi    C    T        0      0        2 
  15  chr15_87784446     AKia    C    T        0      0        2 
  15  chr15_87784446     AOna    C    T        0      0        2 
  15  chr15_87784446     ASom    C    T        0      0        2 
  15  chr15_87784446     HCab    C    T        0      0        2 
  15  chr15_87784446     HPrz    C    T        0      0        2 
  15  chr15_87784446     ZBoe    C    T      0.5      1        2 
  15  chr15_87784446     ZGre    C    T        0      0        2 
  15  chr15_87784446     ZHar    C    T        0      0        2 
  15  chr15_87784446   Sample    C    T        0      0        2 
  15  chr15_87789172     AAsi    T    C        0      0        2 
  15  chr15_87789172     AKia    T    C        0      0        2 
  15  chr15_87789172     AOna    T    C        0      0        2 
  15  chr15_87789172     ASom    T    C        0      0        2 
  15  chr15_87789172     HCab    T    C        0      0        2 
  15  chr15_87789172     HPrz    T    C        0      0        2 
  15  chr15_87789172     ZBoe    T    C        1      2        2 
  15  chr15_87789172     ZGre    T    C        1      2        2 
  15  chr15_87789172     ZHar    T    C        1      2        2 
  15  chr15_87789172   Sample    T    C        0      0        2 
  15  chr15_87791633     AAsi    T    A        0      0        2 
  15  chr15_87791633     AKia    T    A        0      0        2 
  15  chr15_87791633     AOna    T    A        0      0        2 
  15  chr15_87791633     ASom    T    A        0      0        2 
  15  chr15_87791633     HCab    T    A      0.5      1        2 
  15  chr15_87791633     HPrz    T    A        1      2        2 
  15  chr15_87791633     ZBoe    T    A        0      0        2 
  15  chr15_87791633     ZGre    T    A        0      0        2 
  15  chr15_87791633     ZHar    T    A        0      0        2 
  15  chr15_87791633   Sample    T    A        0      0        2 
  15  chr15_87792045     AAsi    C    T        0      0        2 
  15  chr15_87792045     AKia    C    T        0      0        2 
  15  chr15_87792045     AOna    C    T        0      0        2 
  15  chr15_87792045     ASom    C    T        0      0        2 
  15  chr15_87792045     HCab    C    T      0.5      1        2 
  15  chr15_87792045     HPrz    C    T        0      0        2 
  15  chr15_87792045     ZBoe    C    T        0      0        2 
  15  chr15_87792045     ZGre    C    T        0      0        2 
  15  chr15_87792045     ZHar    C    T        0      0        2 
  15  chr15_87792045   Sample    C    T        0      0        2 
  15  chr15_87795700     AAsi    C    T        0      0        2 
  15  chr15_87795700     AKia    C    T        1      2        2 
  15  chr15_87795700     AOna    C    T        0      0        2 
  15  chr15_87795700     ASom    C    T        0      0        2 
  15  chr15_87795700     HCab    C    T        0      0        2 
  15  chr15_87795700     HPrz    C    T        0      0        2 
  15  chr15_87795700     ZBoe    C    T        0      0        2 
  15  chr15_87795700     ZGre    C    T        0      0        2 
  15  chr15_87795700     ZHar    C    T        0      0        2 
  15  chr15_87795700   Sample    C    T        0      0        2 
  15  chr15_87803269     AAsi    G    A        0      0        2 
  15  chr15_87803269     AKia    G    A        0      0        2 
  15  chr15_87803269     AOna    G    A      0.5      1        2 
  15  chr15_87803269     ASom    G    A        0      0        2 
  15  chr15_87803269     HCab    G    A        0      0        2 
  15  chr15_87803269     HPrz    G    A        0      0        2 
  15  chr15_87803269     ZBoe    G    A      0.5      1        2 
  15  chr15_87803269     ZGre    G    A        0      0        2 
  15  chr15_87803269     ZHar    G    A        0      0        2 
  15  chr15_87803269   Sample    G    A        0      0        2 
  15  chr15_87808559     AAsi    A    T        0      0        2 
  15  chr15_87808559     AKia    A    T        0      0        2 
  15  chr15_87808559     AOna    A    T        0      0        2 
  15  chr15_87808559     ASom    A    T        0      0        2 
  15  chr15_87808559     HCab    A    T      0.5      1        2 
  15  chr15_87808559     HPrz    A    T      0.5      1        2 
  15  chr15_87808559     ZBoe    A    T        0      0        2 
  15  chr15_87808559     ZGre    A    T        0      0        2 
  15  chr15_87808559     ZHar    A    T        0      0        2 
  15  chr15_87808559   Sample    A    T        0      0        2 
  15  chr15_87813467     AAsi    T    C        0      0        2 
  15  chr15_87813467     AKia    T    C        1      2        2 
  15  chr15_87813467     AOna    T    C        1      2        2 
  15  chr15_87813467     ASom    T    C        0      0        2 
  15  chr15_87813467     HCab    T    C        0      0        2 
  15  chr15_87813467     HPrz    T    C        0      0        2 
  15  chr15_87813467     ZBoe    T    C        0      0        2 
  15  chr15_87813467     ZGre    T    C        0      0        2 
  15  chr15_87813467     ZHar    T    C        0      0        2 
  15  chr15_87813467   Sample    T    C        0      0        2 
  15  chr15_87813843     AAsi    T    C        0      0        2 
  15  chr15_87813843     AKia    T    C        1      2        2 
  15  chr15_87813843     AOna    T    C        0      0        2 
  15  chr15_87813843     ASom    T    C        0      0        2 
  15  chr15_87813843     HCab    T    C        0      0        2 
  15  chr15_87813843     HPrz    T    C        0      0        2 
  15  chr15_87813843     ZBoe    T    C        0      0        2 
  15  chr15_87813843     ZGre    T    C        0      0        2 
  15  chr15_87813843     ZHar    T    C        0      0        2 
  15  chr15_87813843   Sample    T    C        0      0        2 
  15  chr15_87814045     AAsi    C    T        0      0        2 
  15  chr15_87814045     AKia    C    T        0      0        2 
  15  chr15_87814045     AOna    C    T        0      0        2 
  15  chr15_87814045     ASom    C    T        0      0        2 
  15  chr15_87814045     HCab    C    T        1      2        2 
  15  chr15_87814045     HPrz    C    T        1      2        2 
  15  chr15_87814045     ZBoe    C    T        0      0        2 
  15  chr15_87814045     ZGre    C    T        0      0        2 
  15  chr15_87814045     ZHar    C    T        0      0        2 
  15  chr15_87814045   Sample    C    T        0      0        2 
  15  chr15_87825668     AAsi    C    T        0      0        2 
  15  chr15_87825668     AKia    C    T        0      0        2 
  15  chr15_87825668     AOna    C    T        0      0        2 
  15  chr15_87825668     ASom    C    T        0      0        2 
  15  chr15_87825668     HCab    C    T        1      2        2 
  15  chr15_87825668     HPrz    C    T        1      2        2 
  15  chr15_87825668     ZBoe    C    T        0      0        2 
  15  chr15_87825668     ZGre    C    T        0      0        2 
  15  chr15_87825668     ZHar    C    T        0      0        2 
  15  chr15_87825668   Sample    C    T        0      0        2 
  15  chr15_87837485     AAsi    C    G        0      0        2 
  15  chr15_87837485     AKia    C    G        0      0        2 
  15  chr15_87837485     AOna    C    G        0      0        2 
  15  chr15_87837485     ASom    C    G        0      0        2 
  15  chr15_87837485     HCab    C    G        1      2        2 
  15  chr15_87837485     HPrz    C    G        1      2        2 
  15  chr15_87837485     ZBoe    C    G        0      0        2 
  15  chr15_87837485     ZGre    C    G        0      0        2 
  15  chr15_87837485     ZHar    C    G        0      0        2 
  15  chr15_87837485   Sample    C    G        0      0        2 
  15  chr15_87839977     AAsi    C    T        1      2        2 
  15  chr15_87839977     AKia    C    T        1      2        2 
  15  chr15_87839977     AOna    C    T        1      2        2 
  15  chr15_87839977     ASom    C    T        1      2        2 
  15  chr15_87839977     HCab    C    T        0      0        2 
  15  chr15_87839977     HPrz    C    T        0      0        2 
  15  chr15_87839977     ZBoe    C    T        0      0        2 
  15  chr15_87839977     ZGre    C    T        0      0        2 
  15  chr15_87839977     ZHar    C    T        0      0        2 
  15  chr15_87839977   Sample    C    T        1      2        2 
  15  chr15_87861905     AAsi    T    C        1      2        2 
  15  chr15_87861905     AKia    T    C        0      0        2 
  15  chr15_87861905     AOna    T    C        0      0        2 
  15  chr15_87861905     ASom    T    C        0      0        2 
  15  chr15_87861905     HCab    T    C        0      0        2 
  15  chr15_87861905     HPrz    T    C        0      0        2 
  15  chr15_87861905     ZBoe    T    C      0.5      1        2 
  15  chr15_87861905     ZGre    T    C        0      0        2 
  15  chr15_87861905     ZHar    T    C        0      0        2 
  15  chr15_87861905   Sample    T    C        1      2        2 
  15  chr15_87863524     AAsi    A    C        0      0        2 
  15  chr15_87863524     AKia    A    C        0      0        2 
  15  chr15_87863524     AOna    A    C        0      0        2 
  15  chr15_87863524     ASom    A    C        0      0        2 
  15  chr15_87863524     HCab    A    C      0.5      1        2 
  15  chr15_87863524     HPrz    A    C        0      0        2 
  15  chr15_87863524     ZBoe    A    C        0      0        2 
  15  chr15_87863524     ZGre    A    C        0      0        2 
  15  chr15_87863524     ZHar    A    C        0      0        2 
  15  chr15_87863524   Sample    A    C        0      0        2 
  15  chr15_87876139     AAsi    C    T        0      0        2 
  15  chr15_87876139     AKia    C    T        0      0        2 
  15  chr15_87876139     AOna    C    T        0      0        2 
  15  chr15_87876139     ASom    C    T        0      0        2 
  15  chr15_87876139     HCab    C    T        0      0        2 
  15  chr15_87876139     HPrz    C    T        0      0        2 
  15  chr15_87876139     ZBoe    C    T      0.5      1        2 
  15  chr15_87876139     ZGre    C    T        0      0        2 
  15  chr15_87876139     ZHar    C    T        0      0        2 
  15  chr15_87876139   Sample    C    T        0      0        2 
  15  chr15_87876439     AAsi    T    C        0      0        2 
  15  chr15_87876439     AKia    T    C        0      0        2 
  15  chr15_87876439     AOna    T    C        0      0        2 
  15  chr15_87876439     ASom    T    C        0      0        2 
  15  chr15_87876439     HCab    T    C        0      0        2 
  15  chr15_87876439     HPrz    T    C        0      0        2 
  15  chr15_87876439     ZBoe    T    C      0.5      1        2 
  15  chr15_87876439     ZGre    T    C        0      0        2 
  15  chr15_87876439     ZHar    T    C        0      0        2 
  15  chr15_87876439   Sample    T    C        0      0        2 
  15  chr15_87878947     AAsi    T    A        0      0        2 
  15  chr15_87878947     AKia    T    A        0      0        2 
  15  chr15_87878947     AOna    T    A        0      0        2 
  15  chr15_87878947     ASom    T    A        0      0        2 
  15  chr15_87878947     HCab    T    A        0      0        2 
  15  chr15_87878947     HPrz    T    A        0      0        2 
  15  chr15_87878947     ZBoe    T    A        0      0        2 
  15  chr15_87878947     ZGre    T    A      0.5      1        2 
  15  chr15_87878947     ZHar    T    A        0      0        2 
  15  chr15_87878947   Sample    T    A        0      0        2 
  15  chr15_87879580     AAsi    G    T        0      0        2 
  15  chr15_87879580     AKia    G    T        0      0        2 
  15  chr15_87879580     AOna    G    T        0      0        2 
  15  chr15_87879580     ASom    G    T        0      0        2 
  15  chr15_87879580     HCab    G    T        0      0        2 
  15  chr15_87879580     HPrz    G    T        0      0        2 
  15  chr15_87879580     ZBoe    G    T        0      0        2 
  15  chr15_87879580     ZGre    G    T        0      0        2 
  15  chr15_87879580     ZHar    G    T      0.5      1        2 
  15  chr15_87879580   Sample    G    T        0      0        2 
  15  chr15_87882177     AAsi    T    C        0      0        2 
  15  chr15_87882177     AKia    T    C        0      0        2 
  15  chr15_87882177     AOna    T    C        0      0        2 
  15  chr15_87882177     ASom    T    C        0      0        2 
  15  chr15_87882177     HCab    T    C        0      0        2 
  15  chr15_87882177     HPrz    T    C        0      0        2 
  15  chr15_87882177     ZBoe    T    C        0      0        2 
  15  chr15_87882177     ZGre    T    C        0      0        2 
  15  chr15_87882177     ZHar    T    C        1      2        2 
  15  chr15_87882177   Sample    T    C        0      0        2 
  15  chr15_87887040     AAsi    C    T        0      0        2 
  15  chr15_87887040     AKia    C    T        0      0        2 
  15  chr15_87887040     AOna    C    T        0      0        2 
  15  chr15_87887040     ASom    C    T        0      0        2 
  15  chr15_87887040     HCab    C    T        0      0        2 
  15  chr15_87887040     HPrz    C    T        0      0        2 
  15  chr15_87887040     ZBoe    C    T        0      0        2 
  15  chr15_87887040     ZGre    C    T        0      0        2 
  15  chr15_87887040     ZHar    C    T        1      2        2 
  15  chr15_87887040   Sample    C    T        0      0        2 
  15  chr15_87897106     AAsi    A    G        0      0        2 
  15  chr15_87897106     AKia    A    G        0      0        2 
  15  chr15_87897106     AOna    A    G        0      0        2 
  15  chr15_87897106     ASom    A    G        0      0        2 
  15  chr15_87897106     HCab    A    G        1      2        2 
  15  chr15_87897106     HPrz    A    G        1      2        2 
  15  chr15_87897106     ZBoe    A    G        0      0        2 
  15  chr15_87897106     ZGre    A    G        0      0        2 
  15  chr15_87897106     ZHar    A    G        0      0        2 
  15  chr15_87897106   Sample    A    G        0      0        2 
  15  chr15_87899069     AAsi    G    A        0      0        2 
  15  chr15_87899069     AKia    G    A        0      0        2 
  15  chr15_87899069     AOna    G    A        0      0        2 
  15  chr15_87899069     ASom    G    A        0      0        2 
  15  chr15_87899069     HCab    G    A        1      2        2 
  15  chr15_87899069     HPrz    G    A        1      2        2 
  15  chr15_87899069     ZBoe    G    A        0      0        2 
  15  chr15_87899069     ZGre    G    A        0      0        2 
  15  chr15_87899069     ZHar    G    A        0      0        2 
  15  chr15_87899069   Sample    G    A        0      0        2 
  15  chr15_87904335     AAsi    A    G        0      0        2 
  15  chr15_87904335     AKia    A    G        0      0        2 
  15  chr15_87904335     AOna    A    G      0.5      1        2 
  15  chr15_87904335     ASom    A    G        0      0        2 
  15  chr15_87904335     HCab    A    G        0      0        2 
  15  chr15_87904335     HPrz    A    G        0      0        2 
  15  chr15_87904335     ZBoe    A    G        0      0        2 
  15  chr15_87904335     ZGre    A    G        0      0        2 
  15  chr15_87904335     ZHar    A    G        0      0        2 
  15  chr15_87904335   Sample    A    G        0      0        2 
  15  chr15_87921943     AAsi    A    G        0      0        2 
  15  chr15_87921943     AKia    A    G        0      0        2 
  15  chr15_87921943     AOna    A    G        0      0        2 
  15  chr15_87921943     ASom    A    G        0      0        2 
  15  chr15_87921943     HCab    A    G        0      0        2 
  15  chr15_87921943     HPrz    A    G        0      0        2 
  15  chr15_87921943     ZBoe    A    G      0.5      1        2 
  15  chr15_87921943     ZGre    A    G        0      0        2 
  15  chr15_87921943     ZHar    A    G        0      0        2 
  15  chr15_87921943   Sample    A    G        0      0        2 
  15  chr15_87929151     AAsi    C    T        0      0        2 
  15  chr15_87929151     AKia    C    T        0      0        2 
  15  chr15_87929151     AOna    C    T        0      0        2 
  15  chr15_87929151     ASom    C    T        0      0        2 
  15  chr15_87929151     HCab    C    T        1      2        2 
  15  chr15_87929151     HPrz    C    T        1      2        2 
  15  chr15_87929151     ZBoe    C    T        0      0        2 
  15  chr15_87929151     ZGre    C    T        0      0        2 
  15  chr15_87929151     ZHar    C    T        0      0        2 
  15  chr15_87929151   Sample    C    T        0      0        2 
  15  chr15_87945601     AAsi    C    T        0      0        2 
  15  chr15_87945601     AKia    C    T        0      0        2 
  15  chr15_87945601     AOna    C    T      0.5      1        2 
  15  chr15_87945601     ASom    C    T        0      0        2 
  15  chr15_87945601     HCab    C    T        0      0        2 
  15  chr15_87945601     HPrz    C    T        0      0        2 
  15  chr15_87945601     ZBoe    C    T        0      0        2 
  15  chr15_87945601     ZGre    C    T        0      0        2 
  15  chr15_87945601     ZHar    C    T        0      0        2 
  15  chr15_87945601   Sample    C    T        0      0        2 
  15  chr15_87947543     AAsi    C    G        0      0        2 
  15  chr15_87947543     AKia    C    G        0      0        2 
  15  chr15_87947543     AOna    C    G        0      0        2 
  15  chr15_87947543     ASom    C    G        0      0        2 
  15  chr15_87947543     HCab    C    G        0      0        2 
  15  chr15_87947543     HPrz    C    G        0      0        2 
  15  chr15_87947543     ZBoe    C    G        0      0        2 
  15  chr15_87947543     ZGre    C    G        0      0        2 
  15  chr15_87947543     ZHar    C    G        1      2        2 
  15  chr15_87947543   Sample    C    G        0      0        2 
  15  chr15_87953384     AAsi    C    T        0      0        2 
  15  chr15_87953384     AKia    C    T        0      0        2 
  15  chr15_87953384     AOna    C    T        0      0        2 
  15  chr15_87953384     ASom    C    T        0      0        2 
  15  chr15_87953384     HCab    C    T      0.5      1        2 
  15  chr15_87953384     HPrz    C    T        0      0        2 
  15  chr15_87953384     ZBoe    C    T        0      0        2 
  15  chr15_87953384     ZGre    C    T        0      0        2 
  15  chr15_87953384     ZHar    C    T        0      0        2 
  15  chr15_87953384   Sample    C    T        0      0        2 
  15  chr15_87953725     AAsi    A    G      0.5      1        2 
  15  chr15_87953725     AKia    A    G        0      0        2 
  15  chr15_87953725     AOna    A    G        0      0        2 
  15  chr15_87953725     ASom    A    G        0      0        2 
  15  chr15_87953725     HCab    A    G        0      0        2 
  15  chr15_87953725     HPrz    A    G        0      0        2 
  15  chr15_87953725     ZBoe    A    G        0      0        2 
  15  chr15_87953725     ZGre    A    G        0      0        2 
  15  chr15_87953725     ZHar    A    G        1      2        2 
  15  chr15_87953725   Sample    A    G        1      2        2 
  15  chr15_87956377     AAsi    T    C        0      0        2 
  15  chr15_87956377     AKia    T    C        0      0        2 
  15  chr15_87956377     AOna    T    C      0.5      1        2 
  15  chr15_87956377     ASom    T    C        0      0        2 
  15  chr15_87956377     HCab    T    C        0      0        2 
  15  chr15_87956377     HPrz    T    C        0      0        2 
  15  chr15_87956377     ZBoe    T    C        0      0        2 
  15  chr15_87956377     ZGre    T    C        0      0        2 
  15  chr15_87956377     ZHar    T    C        0      0        2 
  15  chr15_87956377   Sample    T    C        0      0        2 
  15  chr15_87964042     AAsi    G    A        1      2        2 
  15  chr15_87964042     AKia    G    A        0      0        2 
  15  chr15_87964042     AOna    G    A        0      0        2 
  15  chr15_87964042     ASom    G    A        0      0        2 
  15  chr15_87964042     HCab    G    A        0      0        2 
  15  chr15_87964042     HPrz    G    A        0      0        2 
  15  chr15_87964042     ZBoe    G    A        0      0        2 
  15  chr15_87964042     ZGre    G    A        0      0        2 
  15  chr15_87964042     ZHar    G    A        0      0        2 
  15  chr15_87964042   Sample    G    A        1      2        2 
  15  chr15_87964620     AAsi    A    G        0      0        2 
  15  chr15_87964620     AKia    A    G        0      0        2 
  15  chr15_87964620     AOna    A    G        0      0        2 
  15  chr15_87964620     ASom    A    G        0      0        2 
  15  chr15_87964620     HCab    A    G        0      0        2 
  15  chr15_87964620     HPrz    A    G        0      0        2 
  15  chr15_87964620     ZBoe    A    G        0      0        2 
  15  chr15_87964620     ZGre    A    G        1      2        2 
  15  chr15_87964620     ZHar    A    G        0      0        2 
  15  chr15_87964620   Sample    A    G        0      0        2 
  15  chr15_87967085     AAsi    C    T        0      0        2 
  15  chr15_87967085     AKia    C    T        0      0        2 
  15  chr15_87967085     AOna    C    T        0      0        2 
  15  chr15_87967085     ASom    C    T        0      0        2 
  15  chr15_87967085     HCab    C    T        0      0        2 
  15  chr15_87967085     HPrz    C    T      0.5      1        2 
  15  chr15_87967085     ZBoe    C    T        0      0        2 
  15  chr15_87967085     ZGre    C    T        0      0        2 
  15  chr15_87967085     ZHar    C    T        0      0        2 
  15  chr15_87967085   Sample    C    T        0      0        2 
  15  chr15_87967640     AAsi    C    T        0      0        2 
  15  chr15_87967640     AKia    C    T        0      0        2 
  15  chr15_87967640     AOna    C    T        0      0        2 
  15  chr15_87967640     ASom    C    T        0      0        2 
  15  chr15_87967640     HCab    C    T        0      0        2 
  15  chr15_87967640     HPrz    C    T      0.5      1        2 
  15  chr15_87967640     ZBoe    C    T        0      0        2 
  15  chr15_87967640     ZGre    C    T        0      0        2 
  15  chr15_87967640     ZHar    C    T        0      0        2 
  15  chr15_87967640   Sample    C    T        0      0        2 
  15  chr15_87967743     AAsi    C    T        0      0        2 
  15  chr15_87967743     AKia    C    T        0      0        2 
  15  chr15_87967743     AOna    C    T        0      0        2 
  15  chr15_87967743     ASom    C    T        0      0        2 
  15  chr15_87967743     HCab    C    T        0      0        2 
  15  chr15_87967743     HPrz    C    T        0      0        2 
  15  chr15_87967743     ZBoe    C    T        1      2        2 
  15  chr15_87967743     ZGre    C    T        0      0        2 
  15  chr15_87967743     ZHar    C    T        0      0        2 
  15  chr15_87967743   Sample    C    T        0      0        2 
  15  chr15_87972175     AAsi    C    A        0      0        2 
  15  chr15_87972175     AKia    C    A        0      0        2 
  15  chr15_87972175     AOna    C    A        0      0        2 
  15  chr15_87972175     ASom    C    A        0      0        2 
  15  chr15_87972175     HCab    C    A        0      0        2 
  15  chr15_87972175     HPrz    C    A        0      0        2 
  15  chr15_87972175     ZBoe    C    A        1      2        2 
  15  chr15_87972175     ZGre    C    A        0      0        2 
  15  chr15_87972175     ZHar    C    A        0      0        2 
  15  chr15_87972175   Sample    C    A        0      0        2 
  15  chr15_87978788     AAsi    G    T        0      0        2 
  15  chr15_87978788     AKia    G    T        0      0        2 
  15  chr15_87978788     AOna    G    T        0      0        2 
  15  chr15_87978788     ASom    G    T        0      0        2 
  15  chr15_87978788     HCab    G    T        1      2        2 
  15  chr15_87978788     HPrz    G    T        1      2        2 
  15  chr15_87978788     ZBoe    G    T        0      0        2 
  15  chr15_87978788     ZGre    G    T        0      0        2 
  15  chr15_87978788     ZHar    G    T        0      0        2 
  15  chr15_87978788   Sample    G    T        0      0        2 
  15  chr15_87989010     AAsi    G    A        0      0        2 
  15  chr15_87989010     AKia    G    A        0      0        2 
  15  chr15_87989010     AOna    G    A        0      0        2 
  15  chr15_87989010     ASom    G    A        0      0        2 
  15  chr15_87989010     HCab    G    A        1      2        2 
  15  chr15_87989010     HPrz    G    A        1      2        2 
  15  chr15_87989010     ZBoe    G    A        0      0        2 
  15  chr15_87989010     ZGre    G    A        0      0        2 
  15  chr15_87989010     ZHar    G    A        0      0        2 
  15  chr15_87989010   Sample    G    A        0      0        2 
  15  chr15_87990531     AAsi    T    C        0      0        2 
  15  chr15_87990531     AKia    T    C        0      0        2 
  15  chr15_87990531     AOna    T    C        0      0        2 
  15  chr15_87990531     ASom    T    C        0      0        2 
  15  chr15_87990531     HCab    T    C        0      0        2 
  15  chr15_87990531     HPrz    T    C        0      0        2 
  15  chr15_87990531     ZBoe    T    C        0      0        2 
  15  chr15_87990531     ZGre    T    C        1      2        2 
  15  chr15_87990531     ZHar    T    C        0      0        2 
  15  chr15_87990531   Sample    T    C        0      0        2 
  15  chr15_87998690     AAsi    A    G        0      0        2 
  15  chr15_87998690     AKia    A    G        0      0        2 
  15  chr15_87998690     AOna    A    G      0.5      1        2 
  15  chr15_87998690     ASom    A    G        0      0        2 
  15  chr15_87998690     HCab    A    G        0      0        2 
  15  chr15_87998690     HPrz    A    G        0      0        2 
  15  chr15_87998690     ZBoe    A    G        0      0        2 
  15  chr15_87998690     ZGre    A    G        0      0        2 
  15  chr15_87998690     ZHar    A    G        0      0        2 
  15  chr15_87998690   Sample    A    G        0      0        2 
  15  chr15_88004675     AAsi    T    C        0      0        2 
  15  chr15_88004675     AKia    T    C        0      0        2 
  15  chr15_88004675     AOna    T    C        0      0        2 
  15  chr15_88004675     ASom    T    C        0      0        2 
  15  chr15_88004675     HCab    T    C        0      0        2 
  15  chr15_88004675     HPrz    T    C        0      0        2 
  15  chr15_88004675     ZBoe    T    C      0.5      1        2 
  15  chr15_88004675     ZGre    T    C        0      0        2 
  15  chr15_88004675     ZHar    T    C        0      0        2 
  15  chr15_88004675   Sample    T    C        0      0        2 
  15  chr15_88005711     AAsi    G    C        0      0        2 
  15  chr15_88005711     AKia    G    C        1      2        2 
  15  chr15_88005711     AOna    G    C        0      0        2 
  15  chr15_88005711     ASom    G    C        0      0        2 
  15  chr15_88005711     HCab    G    C        0      0        2 
  15  chr15_88005711     HPrz    G    C        0      0        2 
  15  chr15_88005711     ZBoe    G    C        0      0        2 
  15  chr15_88005711     ZGre    G    C        0      0        2 
  15  chr15_88005711     ZHar    G    C        0      0        2 
  15  chr15_88005711   Sample    G    C        0      0        2 
  15  chr15_88011586     AAsi    A    G        0      0        2 
  15  chr15_88011586     AKia    A    G        0      0        2 
  15  chr15_88011586     AOna    A    G      0.5      1        2 
  15  chr15_88011586     ASom    A    G        0      0        2 
  15  chr15_88011586     HCab    A    G        0      0        2 
  15  chr15_88011586     HPrz    A    G        0      0        2 
  15  chr15_88011586     ZBoe    A    G        0      0        2 
  15  chr15_88011586     ZGre    A    G        0      0        2 
  15  chr15_88011586     ZHar    A    G        0      0        2 
  15  chr15_88011586   Sample    A    G        0      0        2 
  15  chr15_88012621     AAsi    G    A        0      0        2 
  15  chr15_88012621     AKia    G    A        0      0        2 
  15  chr15_88012621     AOna    G    A        0      0        2 
  15  chr15_88012621     ASom    G    A        0      0        2 
  15  chr15_88012621     HCab    G    A        1      2        2 
  15  chr15_88012621     HPrz    G    A        1      2        2 
  15  chr15_88012621     ZBoe    G    A        0      0        2 
  15  chr15_88012621     ZGre    G    A        0      0        2 
  15  chr15_88012621     ZHar    G    A        0      0        2 
  15  chr15_88012621   Sample    G    A        0      0        2 
  15  chr15_88012710     AAsi    C    A        0      0        2 
  15  chr15_88012710     AKia    C    A        0      0        2 
  15  chr15_88012710     AOna    C    A        0      0        2 
  15  chr15_88012710     ASom    C    A        0      0        2 
  15  chr15_88012710     HCab    C    A        0      0        2 
  15  chr15_88012710     HPrz    C    A      0.5      1        2 
  15  chr15_88012710     ZBoe    C    A        0      0        2 
  15  chr15_88012710     ZGre    C    A        0      0        2 
  15  chr15_88012710     ZHar    C    A        0      0        2 
  15  chr15_88012710   Sample    C    A        0      0        2 
  15  chr15_88014905     AAsi    A    G        0      0        2 
  15  chr15_88014905     AKia    A    G        0      0        2 
  15  chr15_88014905     AOna    A    G        0      0        2 
  15  chr15_88014905     ASom    A    G        0      0        2 
  15  chr15_88014905     HCab    A    G        0      0        2 
  15  chr15_88014905     HPrz    A    G        0      0        2 
  15  chr15_88014905     ZBoe    A    G      0.5      1        2 
  15  chr15_88014905     ZGre    A    G        0      0        2 
  15  chr15_88014905     ZHar    A    G        0      0        2 
  15  chr15_88014905   Sample    A    G        0      0        2 
  15  chr15_88014956     AAsi    G    T        0      0        2 
  15  chr15_88014956     AKia    G    T        0      0        2 
  15  chr15_88014956     AOna    G    T        0      0        2 
  15  chr15_88014956     ASom    G    T        0      0        2 
  15  chr15_88014956     HCab    G    T        1      2        2 
  15  chr15_88014956     HPrz    G    T        1      2        2 
  15  chr15_88014956     ZBoe    G    T        0      0        2 
  15  chr15_88014956     ZGre    G    T        0      0        2 
  15  chr15_88014956     ZHar    G    T        0      0        2 
  15  chr15_88014956   Sample    G    T        0      0        2 
  15  chr15_88023817     AAsi    A    C        0      0        2 
  15  chr15_88023817     AKia    A    C        0      0        2 
  15  chr15_88023817     AOna    A    C      0.5      1        2 
  15  chr15_88023817     ASom    A    C        0      0        2 
  15  chr15_88023817     HCab    A    C        0      0        2 
  15  chr15_88023817     HPrz    A    C        0      0        2 
  15  chr15_88023817     ZBoe    A    C        0      0        2 
  15  chr15_88023817     ZGre    A    C        0      0        2 
  15  chr15_88023817     ZHar    A    C        0      0        2 
  15  chr15_88023817   Sample    A    C        0      0        2 
  15  chr15_88026411     AAsi    A    C        0      0        2 
  15  chr15_88026411     AKia    A    C        0      0        2 
  15  chr15_88026411     AOna    A    C      0.5      1        2 
  15  chr15_88026411     ASom    A    C        0      0        2 
  15  chr15_88026411     HCab    A    C        0      0        2 
  15  chr15_88026411     HPrz    A    C        0      0        2 
  15  chr15_88026411     ZBoe    A    C        0      0        2 
  15  chr15_88026411     ZGre    A    C        0      0        2 
  15  chr15_88026411     ZHar    A    C        0      0        2 
  15  chr15_88026411   Sample    A    C        0      0        2 
  15  chr15_88036301     AAsi    A    G        0      0        2 
  15  chr15_88036301     AKia    A    G        0      0        2 
  15  chr15_88036301     AOna    A    G        0      0        2 
  15  chr15_88036301     ASom    A    G        0      0        2 
  15  chr15_88036301     HCab    A    G        0      0        2 
  15  chr15_88036301     HPrz    A    G        0      0        2 
  15  chr15_88036301     ZBoe    A    G      0.5      1        2 
  15  chr15_88036301     ZGre    A    G        0      0        2 
  15  chr15_88036301     ZHar    A    G        0      0        2 
  15  chr15_88036301   Sample    A    G        0      0        2 
  15  chr15_88040015     AAsi    T    C        0      0        2 
  15  chr15_88040015     AKia    T    C        1      2        2 
  15  chr15_88040015     AOna    T    C        0      0        2 
  15  chr15_88040015     ASom    T    C        0      0        2 
  15  chr15_88040015     HCab    T    C        0      0        2 
  15  chr15_88040015     HPrz    T    C        0      0        2 
  15  chr15_88040015     ZBoe    T    C        0      0        2 
  15  chr15_88040015     ZGre    T    C        0      0        2 
  15  chr15_88040015     ZHar    T    C        0      0        2 
  15  chr15_88040015   Sample    T    C        0      0        2 
  15  chr15_88040298     AAsi    A    G        0      0        2 
  15  chr15_88040298     AKia    A    G        0      0        2 
  15  chr15_88040298     AOna    A    G        0      0        2 
  15  chr15_88040298     ASom    A    G        0      0        2 
  15  chr15_88040298     HCab    A    G        1      2        2 
  15  chr15_88040298     HPrz    A    G        1      2        2 
  15  chr15_88040298     ZBoe    A    G        0      0        2 
  15  chr15_88040298     ZGre    A    G        0      0        2 
  15  chr15_88040298     ZHar    A    G        0      0        2 
  15  chr15_88040298   Sample    A    G        0      0        2 
  15  chr15_88040866     AAsi    T    G        0      0        2 
  15  chr15_88040866     AKia    T    G        0      0        2 
  15  chr15_88040866     AOna    T    G        0      0        2 
  15  chr15_88040866     ASom    T    G        0      0        2 
  15  chr15_88040866     HCab    T    G      0.5      1        2 
  15  chr15_88040866     HPrz    T    G        0      0        2 
  15  chr15_88040866     ZBoe    T    G        0      0        2 
  15  chr15_88040866     ZGre    T    G        0      0        2 
  15  chr15_88040866     ZHar    T    G        0      0        2 
  15  chr15_88040866   Sample    T    G        0      0        2 
  15  chr15_88041285     AAsi    G    A        0      0        2 
  15  chr15_88041285     AKia    G    A        0      0        2 
  15  chr15_88041285     AOna    G    A        0      0        2 
  15  chr15_88041285     ASom    G    A        0      0        2 
  15  chr15_88041285     HCab    G    A        1      2        2 
  15  chr15_88041285     HPrz    G    A        1      2        2 
  15  chr15_88041285     ZBoe    G    A        0      0        2 
  15  chr15_88041285     ZGre    G    A        0      0        2 
  15  chr15_88041285     ZHar    G    A        0      0        2 
  15  chr15_88041285   Sample    G    A        0      0        2 
  15  chr15_88043199     AAsi    G    T        0      0        2 
  15  chr15_88043199     AKia    G    T        0      0        2 
  15  chr15_88043199     AOna    G    T        0      0        2 
  15  chr15_88043199     ASom    G    T        0      0        2 
  15  chr15_88043199     HCab    G    T        1      2        2 
  15  chr15_88043199     HPrz    G    T        0      0        2 
  15  chr15_88043199     ZBoe    G    T        0      0        2 
  15  chr15_88043199     ZGre    G    T        0      0        2 
  15  chr15_88043199     ZHar    G    T        0      0        2 
  15  chr15_88043199   Sample    G    T        0      0        2 
  15  chr15_88044556     AAsi    C    A        0      0        2 
  15  chr15_88044556     AKia    C    A        0      0        2 
  15  chr15_88044556     AOna    C    A        0      0        2 
  15  chr15_88044556     ASom    C    A        0      0        2 
  15  chr15_88044556     HCab    C    A        0      0        2 
  15  chr15_88044556     HPrz    C    A      0.5      1        2 
  15  chr15_88044556     ZBoe    C    A        0      0        2 
  15  chr15_88044556     ZGre    C    A        0      0        2 
  15  chr15_88044556     ZHar    C    A        0      0        2 
  15  chr15_88044556   Sample    C    A        0      0        2 
  15  chr15_88053510     AAsi    A    T        0      0        2 
  15  chr15_88053510     AKia    A    T        0      0        2 
  15  chr15_88053510     AOna    A    T        0      0        2 
  15  chr15_88053510     ASom    A    T        0      0        2 
  15  chr15_88053510     HCab    A    T        0      0        2 
  15  chr15_88053510     HPrz    A    T        0      0        2 
  15  chr15_88053510     ZBoe    A    T        0      0        2 
  15  chr15_88053510     ZGre    A    T        0      0        2 
  15  chr15_88053510     ZHar    A    T      0.5      1        2 
  15  chr15_88053510   Sample    A    T        0      0        2 
  15  chr15_88065976     AAsi    A    G        0      0        2 
  15  chr15_88065976     AKia    A    G        0      0        2 
  15  chr15_88065976     AOna    A    G        0      0        2 
  15  chr15_88065976     ASom    A    G        0      0        2 
  15  chr15_88065976     HCab    A    G        0      0        2 
  15  chr15_88065976     HPrz    A    G        0      0        2 
  15  chr15_88065976     ZBoe    A    G        0      0        2 
  15  chr15_88065976     ZGre    A    G        0      0        2 
  15  chr15_88065976     ZHar    A    G      0.5      1        2 
  15  chr15_88065976   Sample    A    G        0      0        2 
  15  chr15_88068996     AAsi    C    T        0      0        2 
  15  chr15_88068996     AKia    C    T        0      0        2 
  15  chr15_88068996     AOna    C    T        0      0        2 
  15  chr15_88068996     ASom    C    T        0      0        2 
  15  chr15_88068996     HCab    C    T        0      0        2 
  15  chr15_88068996     HPrz    C    T        0      0        2 
  15  chr15_88068996     ZBoe    C    T        0      0        2 
  15  chr15_88068996     ZGre    C    T        0      0        2 
  15  chr15_88068996     ZHar    C    T      0.5      1        2 
  15  chr15_88068996   Sample    C    T        0      0        2 
  15  chr15_88086265     AAsi    A    G        0      0        2 
  15  chr15_88086265     AKia    A    G        0      0        2 
  15  chr15_88086265     AOna    A    G        0      0        2 
  15  chr15_88086265     ASom    A    G        0      0        2 
  15  chr15_88086265     HCab    A    G      0.5      1        2 
  15  chr15_88086265     HPrz    A    G        0      0        2 
  15  chr15_88086265     ZBoe    A    G        0      0        2 
  15  chr15_88086265     ZGre    A    G        0      0        2 
  15  chr15_88086265     ZHar    A    G        0      0        2 
  15  chr15_88086265   Sample    A    G        0      0        2 
  15  chr15_88086404     AAsi    C    T        0      0        2 
  15  chr15_88086404     AKia    C    T        0      0        2 
  15  chr15_88086404     AOna    C    T        0      0        2 
  15  chr15_88086404     ASom    C    T        0      0        2 
  15  chr15_88086404     HCab    C    T        1      2        2 
  15  chr15_88086404     HPrz    C    T        1      2        2 
  15  chr15_88086404     ZBoe    C    T        0      0        2 
  15  chr15_88086404     ZGre    C    T        0      0        2 
  15  chr15_88086404     ZHar    C    T        0      0        2 
  15  chr15_88086404   Sample    C    T        0      0        2 
  15  chr15_88097872     AAsi    C    G        0      0        2 
  15  chr15_88097872     AKia    C    G        0      0        2 
  15  chr15_88097872     AOna    C    G        0      0        2 
  15  chr15_88097872     ASom    C    G        0      0        2 
  15  chr15_88097872     HCab    C    G        1      2        2 
  15  chr15_88097872     HPrz    C    G        1      2        2 
  15  chr15_88097872     ZBoe    C    G        0      0        2 
  15  chr15_88097872     ZGre    C    G        0      0        2 
  15  chr15_88097872     ZHar    C    G        0      0        2 
  15  chr15_88097872   Sample    C    G        0      0        2 
  15  chr15_88103742     AAsi    C    A        0      0        2 
  15  chr15_88103742     AKia    C    A        0      0        2 
  15  chr15_88103742     AOna    C    A        0      0        2 
  15  chr15_88103742     ASom    C    A        0      0        2 
  15  chr15_88103742     HCab    C    A        0      0        2 
  15  chr15_88103742     HPrz    C    A        0      0        2 
  15  chr15_88103742     ZBoe    C    A        0      0        2 
  15  chr15_88103742     ZGre    C    A        0      0        2 
  15  chr15_88103742     ZHar    C    A      0.5      1        2 
  15  chr15_88103742   Sample    C    A        0      0        2 
  15  chr15_88107100     AAsi    C    T        0      0        2 
  15  chr15_88107100     AKia    C    T        0      0        2 
  15  chr15_88107100     AOna    C    T        0      0        2 
  15  chr15_88107100     ASom    C    T        0      0        2 
  15  chr15_88107100     HCab    C    T        1      2        2 
  15  chr15_88107100     HPrz    C    T        1      2        2 
  15  chr15_88107100     ZBoe    C    T        0      0        2 
  15  chr15_88107100     ZGre    C    T        0      0        2 
  15  chr15_88107100     ZHar    C    T        0      0        2 
  15  chr15_88107100   Sample    C    T        0      0        2 
  15  chr15_88110761     AAsi    G    A        0      0        2 
  15  chr15_88110761     AKia    G    A        0      0        2 
  15  chr15_88110761     AOna    G    A        0      0        2 
  15  chr15_88110761     ASom    G    A        0      0        2 
  15  chr15_88110761     HCab    G    A        0      0        2 
  15  chr15_88110761     HPrz    G    A        0      0        2 
  15  chr15_88110761     ZBoe    G    A        0      0        2 
  15  chr15_88110761     ZGre    G    A        0      0        2 
  15  chr15_88110761     ZHar    G    A        1      2        2 
  15  chr15_88110761   Sample    G    A        0      0        2 
  15  chr15_88114763     AAsi    A    G        0      0        2 
  15  chr15_88114763     AKia    A    G        0      0        2 
  15  chr15_88114763     AOna    A    G        0      0        2 
  15  chr15_88114763     ASom    A    G        0      0        2 
  15  chr15_88114763     HCab    A    G        1      2        2 
  15  chr15_88114763     HPrz    A    G        1      2        2 
  15  chr15_88114763     ZBoe    A    G        0      0        2 
  15  chr15_88114763     ZGre    A    G        0      0        2 
  15  chr15_88114763     ZHar    A    G        0      0        2 
  15  chr15_88114763   Sample    A    G        0      0        2 
  15  chr15_88125323     AAsi    G    A        0      0        2 
  15  chr15_88125323     AKia    G    A        0      0        2 
  15  chr15_88125323     AOna    G    A        0      0        2 
  15  chr15_88125323     ASom    G    A        0      0        2 
  15  chr15_88125323     HCab    G    A        0      0        2 
  15  chr15_88125323     HPrz    G    A        0      0        2 
  15  chr15_88125323     ZBoe    G    A        0      0        2 
  15  chr15_88125323     ZGre    G    A        0      0        2 
  15  chr15_88125323     ZHar    G    A        1      2        2 
  15  chr15_88125323   Sample    G    A        0      0        2 
  15  chr15_88127743     AAsi    C    T        0      0        2 
  15  chr15_88127743     AKia    C    T        0      0        2 
  15  chr15_88127743     AOna    C    T        0      0        2 
  15  chr15_88127743     ASom    C    T        0      0        2 
  15  chr15_88127743     HCab    C    T        0      0        2 
  15  chr15_88127743     HPrz    C    T        0      0        2 
  15  chr15_88127743     ZBoe    C    T        0      0        2 
  15  chr15_88127743     ZGre    C    T        0      0        2 
  15  chr15_88127743     ZHar    C    T        1      2        2 
  15  chr15_88127743   Sample    C    T        0      0        2 
  15  chr15_88128518     AAsi    A    C        0      0        2 
  15  chr15_88128518     AKia    A    C      0.5      1        2 
  15  chr15_88128518     AOna    A    C        0      0        2 
  15  chr15_88128518     ASom    A    C        0      0        2 
  15  chr15_88128518     HCab    A    C        0      0        2 
  15  chr15_88128518     HPrz    A    C        0      0        2 
  15  chr15_88128518     ZBoe    A    C        0      0        2 
  15  chr15_88128518     ZGre    A    C        0      0        2 
  15  chr15_88128518     ZHar    A    C        0      0        2 
  15  chr15_88128518   Sample    A    C        0      0        2 
  15  chr15_88134793     AAsi    A    C        0      0        2 
  15  chr15_88134793     AKia    A    C        0      0        2 
  15  chr15_88134793     AOna    A    C      0.5      1        2 
  15  chr15_88134793     ASom    A    C        0      0        2 
  15  chr15_88134793     HCab    A    C        0      0        2 
  15  chr15_88134793     HPrz    A    C        0      0        2 
  15  chr15_88134793     ZBoe    A    C        0      0        2 
  15  chr15_88134793     ZGre    A    C        0      0        2 
  15  chr15_88134793     ZHar    A    C        0      0        2 
  15  chr15_88134793   Sample    A    C        0      0        2 
  15  chr15_88138011     AAsi    G    A        0      0        2 
  15  chr15_88138011     AKia    G    A        0      0        2 
  15  chr15_88138011     AOna    G    A        0      0        2 
  15  chr15_88138011     ASom    G    A        0      0        2 
  15  chr15_88138011     HCab    G    A        0      0        2 
  15  chr15_88138011     HPrz    G    A        0      0        2 
  15  chr15_88138011     ZBoe    G    A      0.5      1        2 
  15  chr15_88138011     ZGre    G    A        0      0        2 
  15  chr15_88138011     ZHar    G    A        0      0        2 
  15  chr15_88138011   Sample    G    A        0      0        2 
  15  chr15_88140441     AAsi    C    A        0      0        2 
  15  chr15_88140441     AKia    C    A        0      0        2 
  15  chr15_88140441     AOna    C    A        0      0        2 
  15  chr15_88140441     ASom    C    A        0      0        2 
  15  chr15_88140441     HCab    C    A        0      0        2 
  15  chr15_88140441     HPrz    C    A        0      0        2 
  15  chr15_88140441     ZBoe    C    A        0      0        2 
  15  chr15_88140441     ZGre    C    A        1      2        2 
  15  chr15_88140441     ZHar    C    A        0      0        2 
  15  chr15_88140441   Sample    C    A        0      0        2 
  15  chr15_88150813     AAsi    C    A        0      0        2 
  15  chr15_88150813     AKia    C    A        0      0        2 
  15  chr15_88150813     AOna    C    A      0.5      1        2 
  15  chr15_88150813     ASom    C    A        0      0        2 
  15  chr15_88150813     HCab    C    A        0      0        2 
  15  chr15_88150813     HPrz    C    A        0      0        2 
  15  chr15_88150813     ZBoe    C    A        0      0        2 
  15  chr15_88150813     ZGre    C    A        0      0        2 
  15  chr15_88150813     ZHar    C    A        0      0        2 
  15  chr15_88150813   Sample    C    A        0      0        2 
  15  chr15_88156149     AAsi    T    C        0      0        2 
  15  chr15_88156149     AKia    T    C        0      0        2 
  15  chr15_88156149     AOna    T    C        0      0        2 
  15  chr15_88156149     ASom    T    C      0.5      1        2 
  15  chr15_88156149     HCab    T    C        0      0        2 
  15  chr15_88156149     HPrz    T    C        0      0        2 
  15  chr15_88156149     ZBoe    T    C        0      0        2 
  15  chr15_88156149     ZGre    T    C        0      0        2 
  15  chr15_88156149     ZHar    T    C        0      0        2 
  15  chr15_88156149   Sample    T    C        0      0        2 
  15  chr15_88172412     AAsi    C    T        0      0        2 
  15  chr15_88172412     AKia    C    T        0      0        2 
  15  chr15_88172412     AOna    C    T        0      0        2 
  15  chr15_88172412     ASom    C    T        0      0        2 
  15  chr15_88172412     HCab    C    T      0.5      1        2 
  15  chr15_88172412     HPrz    C    T        0      0        2 
  15  chr15_88172412     ZBoe    C    T        0      0        2 
  15  chr15_88172412     ZGre    C    T        0      0        2 
  15  chr15_88172412     ZHar    C    T        0      0        2 
  15  chr15_88172412   Sample    C    T        0      0        2 
  15  chr15_88177938     AAsi    G    T        0      0        2 
  15  chr15_88177938     AKia    G    T        0      0        2 
  15  chr15_88177938     AOna    G    T        0      0        2 
  15  chr15_88177938     ASom    G    T        0      0        2 
  15  chr15_88177938     HCab    G    T        0      0        2 
  15  chr15_88177938     HPrz    G    T        0      0        2 
  15  chr15_88177938     ZBoe    G    T        0      0        2 
  15  chr15_88177938     ZGre    G    T      0.5      1        2 
  15  chr15_88177938     ZHar    G    T        0      0        2 
  15  chr15_88177938   Sample    G    T        0      0        2 
  15  chr15_88183257     AAsi    A    G        0      0        2 
  15  chr15_88183257     AKia    A    G      0.5      1        2 
  15  chr15_88183257     AOna    A    G        0      0        2 
  15  chr15_88183257     ASom    A    G        0      0        2 
  15  chr15_88183257     HCab    A    G        0      0        2 
  15  chr15_88183257     HPrz    A    G        0      0        2 
  15  chr15_88183257     ZBoe    A    G        0      0        2 
  15  chr15_88183257     ZGre    A    G        0      0        2 
  15  chr15_88183257     ZHar    A    G        0      0        2 
  15  chr15_88183257   Sample    A    G        0      0        2 
  15  chr15_88189096     AAsi    A    G        0      0        2 
  15  chr15_88189096     AKia    A    G        0      0        2 
  15  chr15_88189096     AOna    A    G        0      0        2 
  15  chr15_88189096     ASom    A    G        0      0        2 
  15  chr15_88189096     HCab    A    G        0      0        2 
  15  chr15_88189096     HPrz    A    G        0      0        2 
  15  chr15_88189096     ZBoe    A    G        1      2        2 
  15  chr15_88189096     ZGre    A    G        0      0        2 
  15  chr15_88189096     ZHar    A    G        0      0        2 
  15  chr15_88189096   Sample    A    G        0      0        2 
  15  chr15_88197552     AAsi    A    G        0      0        2 
  15  chr15_88197552     AKia    A    G        0      0        2 
  15  chr15_88197552     AOna    A    G        0      0        2 
  15  chr15_88197552     ASom    A    G        0      0        2 
  15  chr15_88197552     HCab    A    G        1      2        2 
  15  chr15_88197552     HPrz    A    G        1      2        2 
  15  chr15_88197552     ZBoe    A    G        0      0        2 
  15  chr15_88197552     ZGre    A    G        0      0        2 
  15  chr15_88197552     ZHar    A    G        0      0        2 
  15  chr15_88197552   Sample    A    G        0      0        2 
  15  chr15_88197996     AAsi    C    T        0      0        2 
  15  chr15_88197996     AKia    C    T        0      0        2 
  15  chr15_88197996     AOna    C    T        0      0        2 
  15  chr15_88197996     ASom    C    T        0      0        2 
  15  chr15_88197996     HCab    C    T        0      0        2 
  15  chr15_88197996     HPrz    C    T        0      0        2 
  15  chr15_88197996     ZBoe    C    T        0      0        2 
  15  chr15_88197996     ZGre    C    T        0      0        2 
  15  chr15_88197996     ZHar    C    T        1      2        2 
  15  chr15_88197996   Sample    C    T        0      0        2 
  15  chr15_88199006     AAsi    T    C        0      0        2 
  15  chr15_88199006     AKia    T    C        0      0        2 
  15  chr15_88199006     AOna    T    C        0      0        2 
  15  chr15_88199006     ASom    T    C        0      0        2 
  15  chr15_88199006     HCab    T    C        0      0        2 
  15  chr15_88199006     HPrz    T    C        0      0        2 
  15  chr15_88199006     ZBoe    T    C        0      0        2 
  15  chr15_88199006     ZGre    T    C        0      0        2 
  15  chr15_88199006     ZHar    T    C        1      2        2 
  15  chr15_88199006   Sample    T    C        0      0        2 
  15  chr15_88200333     AAsi    A    C        1      2        2 
  15  chr15_88200333     AKia    A    C        0      0        2 
  15  chr15_88200333     AOna    A    C        0      0        2 
  15  chr15_88200333     ASom    A    C        1      2        2 
  15  chr15_88200333     HCab    A    C        0      0        2 
  15  chr15_88200333     HPrz    A    C        0      0        2 
  15  chr15_88200333     ZBoe    A    C        0      0        2 
  15  chr15_88200333     ZGre    A    C        0      0        2 
  15  chr15_88200333     ZHar    A    C        0      0        2 
  15  chr15_88200333   Sample    A    C        1      2        2 
  15  chr15_88200601     AAsi    T    C      0.5      1        2 
  15  chr15_88200601     AKia    T    C        0      0        2 
  15  chr15_88200601     AOna    T    C        0      0        2 
  15  chr15_88200601     ASom    T    C        0      0        2 
  15  chr15_88200601     HCab    T    C        0      0        2 
  15  chr15_88200601     HPrz    T    C        0      0        2 
  15  chr15_88200601     ZBoe    T    C        0      0        2 
  15  chr15_88200601     ZGre    T    C        0      0        2 
  15  chr15_88200601     ZHar    T    C        0      0        2 
  15  chr15_88200601   Sample    T    C        0      0        2 
  15  chr15_88212377     AAsi    G    A        0      0        2 
  15  chr15_88212377     AKia    G    A        0      0        2 
  15  chr15_88212377     AOna    G    A      0.5      1        2 
  15  chr15_88212377     ASom    G    A        0      0        2 
  15  chr15_88212377     HCab    G    A        0      0        2 
  15  chr15_88212377     HPrz    G    A        0      0        2 
  15  chr15_88212377     ZBoe    G    A        0      0        2 
  15  chr15_88212377     ZGre    G    A        0      0        2 
  15  chr15_88212377     ZHar    G    A        0      0        2 
  15  chr15_88212377   Sample    G    A        0      0        2 
  15  chr15_88216148     AAsi    A    G        0      0        2 
  15  chr15_88216148     AKia    A    G        0      0        2 
  15  chr15_88216148     AOna    A    G        0      0        2 
  15  chr15_88216148     ASom    A    G        0      0        2 
  15  chr15_88216148     HCab    A    G        0      0        2 
  15  chr15_88216148     HPrz    A    G        0      0        2 
  15  chr15_88216148     ZBoe    A    G        0      0        2 
  15  chr15_88216148     ZGre    A    G      0.5      1        2 
  15  chr15_88216148     ZHar    A    G        0      0        2 
  15  chr15_88216148   Sample    A    G        0      0        2 
  15  chr15_88220622     AAsi    A    G        0      0        2 
  15  chr15_88220622     AKia    A    G      0.5      1        2 
  15  chr15_88220622     AOna    A    G        0      0        2 
  15  chr15_88220622     ASom    A    G        0      0        2 
  15  chr15_88220622     HCab    A    G        0      0        2 
  15  chr15_88220622     HPrz    A    G        0      0        2 
  15  chr15_88220622     ZBoe    A    G        0      0        2 
  15  chr15_88220622     ZGre    A    G        0      0        2 
  15  chr15_88220622     ZHar    A    G        0      0        2 
  15  chr15_88220622   Sample    A    G        0      0        2 
  15  chr15_88226305     AAsi    C    T        0      0        2 
  15  chr15_88226305     AKia    C    T        0      0        2 
  15  chr15_88226305     AOna    C    T        0      0        2 
  15  chr15_88226305     ASom    C    T        0      0        2 
  15  chr15_88226305     HCab    C    T        1      2        2 
  15  chr15_88226305     HPrz    C    T        1      2        2 
  15  chr15_88226305     ZBoe    C    T        0      0        2 
  15  chr15_88226305     ZGre    C    T        0      0        2 
  15  chr15_88226305     ZHar    C    T        0      0        2 
  15  chr15_88226305   Sample    C    T        0      0        2 
  15  chr15_88229462     AAsi    T    C        0      0        2 
  15  chr15_88229462     AKia    T    C        0      0        2 
  15  chr15_88229462     AOna    T    C        0      0        2 
  15  chr15_88229462     ASom    T    C        0      0        2 
  15  chr15_88229462     HCab    T    C        1      2        2 
  15  chr15_88229462     HPrz    T    C        1      2        2 
  15  chr15_88229462     ZBoe    T    C        0      0        2 
  15  chr15_88229462     ZGre    T    C        0      0        2 
  15  chr15_88229462     ZHar    T    C        0      0        2 
  15  chr15_88229462   Sample    T    C        0      0        2 
  15  chr15_88230241     AAsi    T    C        0      0        2 
  15  chr15_88230241     AKia    T    C        0      0        2 
  15  chr15_88230241     AOna    T    C        1      2        2 
  15  chr15_88230241     ASom    T    C        0      0        2 
  15  chr15_88230241     HCab    T    C        0      0        2 
  15  chr15_88230241     HPrz    T    C        0      0        2 
  15  chr15_88230241     ZBoe    T    C        0      0        2 
  15  chr15_88230241     ZGre    T    C        0      0        2 
  15  chr15_88230241     ZHar    T    C        0      0        2 
  15  chr15_88230241   Sample    T    C        0      0        2 
  15  chr15_88233736     AAsi    C    G        0      0        2 
  15  chr15_88233736     AKia    C    G        0      0        2 
  15  chr15_88233736     AOna    C    G        0      0        2 
  15  chr15_88233736     ASom    C    G        0      0        2 
  15  chr15_88233736     HCab    C    G        1      2        2 
  15  chr15_88233736     HPrz    C    G        1      2        2 
  15  chr15_88233736     ZBoe    C    G        0      0        2 
  15  chr15_88233736     ZGre    C    G        0      0        2 
  15  chr15_88233736     ZHar    C    G        0      0        2 
  15  chr15_88233736   Sample    C    G        0      0        2 
  15  chr15_88236066     AAsi    T    C        0      0        2 
  15  chr15_88236066     AKia    T    C        0      0        2 
  15  chr15_88236066     AOna    T    C      0.5      1        2 
  15  chr15_88236066     ASom    T    C        0      0        2 
  15  chr15_88236066     HCab    T    C        0      0        2 
  15  chr15_88236066     HPrz    T    C        0      0        2 
  15  chr15_88236066     ZBoe    T    C        0      0        2 
  15  chr15_88236066     ZGre    T    C        0      0        2 
  15  chr15_88236066     ZHar    T    C        0      0        2 
  15  chr15_88236066   Sample    T    C        0      0        2 
  15  chr15_88239061     AAsi    T    C        1      2        2 
  15  chr15_88239061     AKia    T    C        0      0        2 
  15  chr15_88239061     AOna    T    C        0      0        2 
  15  chr15_88239061     ASom    T    C      0.5      1        2 
  15  chr15_88239061     HCab    T    C        0      0        2 
  15  chr15_88239061     HPrz    T    C        0      0        2 
  15  chr15_88239061     ZBoe    T    C        0      0        2 
  15  chr15_88239061     ZGre    T    C        0      0        2 
  15  chr15_88239061     ZHar    T    C        0      0        2 
  15  chr15_88239061   Sample    T    C        1      2        2 
  15  chr15_88240249     AAsi    T    C        0      0        2 
  15  chr15_88240249     AKia    T    C        0      0        2 
  15  chr15_88240249     AOna    T    C        0      0        2 
  15  chr15_88240249     ASom    T    C      0.5      1        2 
  15  chr15_88240249     HCab    T    C        0      0        2 
  15  chr15_88240249     HPrz    T    C        0      0        2 
  15  chr15_88240249     ZBoe    T    C        1      2        2 
  15  chr15_88240249     ZGre    T    C        0      0        2 
  15  chr15_88240249     ZHar    T    C        0      0        2 
  15  chr15_88240249   Sample    T    C        0      0        2 
  15  chr15_88244575     AAsi    C    A        0      0        2 
  15  chr15_88244575     AKia    C    A      0.5      1        2 
  15  chr15_88244575     AOna    C    A        0      0        2 
  15  chr15_88244575     ASom    C    A        0      0        2 
  15  chr15_88244575     HCab    C    A        0      0        2 
  15  chr15_88244575     HPrz    C    A        0      0        2 
  15  chr15_88244575     ZBoe    C    A        0      0        2 
  15  chr15_88244575     ZGre    C    A        0      0        2 
  15  chr15_88244575     ZHar    C    A        0      0        2 
  15  chr15_88244575   Sample    C    A        0      0        2 
  15  chr15_88248762     AAsi    G    A        0      0        2 
  15  chr15_88248762     AKia    G    A        0      0        2 
  15  chr15_88248762     AOna    G    A        0      0        2 
  15  chr15_88248762     ASom    G    A        0      0        2 
  15  chr15_88248762     HCab    G    A      0.5      1        2 
  15  chr15_88248762     HPrz    G    A        0      0        2 
  15  chr15_88248762     ZBoe    G    A        0      0        2 
  15  chr15_88248762     ZGre    G    A        0      0        2 
  15  chr15_88248762     ZHar    G    A        0      0        2 
  15  chr15_88248762   Sample    G    A        0      0        2 
  15  chr15_88252180     AAsi    C    T      0.5      1        2 
  15  chr15_88252180     AKia    C    T        0      0        2 
  15  chr15_88252180     AOna    C    T        0      0        2 
  15  chr15_88252180     ASom    C    T        0      0        2 
  15  chr15_88252180     HCab    C    T        0      0        2 
  15  chr15_88252180     HPrz    C    T        0      0        2 
  15  chr15_88252180     ZBoe    C    T        0      0        2 
  15  chr15_88252180     ZGre    C    T        0      0        2 
  15  chr15_88252180     ZHar    C    T        0      0        2 
  15  chr15_88252180   Sample    C    T        0      0        2 
  15  chr15_88253301     AAsi    T    C        0      0        2 
  15  chr15_88253301     AKia    T    C        0      0        2 
  15  chr15_88253301     AOna    T    C        0      0        2 
  15  chr15_88253301     ASom    T    C        0      0        2 
  15  chr15_88253301     HCab    T    C        0      0        2 
  15  chr15_88253301     HPrz    T    C        0      0        2 
  15  chr15_88253301     ZBoe    T    C        0      0        2 
  15  chr15_88253301     ZGre    T    C        0      0        2 
  15  chr15_88253301     ZHar    T    C        1      2        2 
  15  chr15_88253301   Sample    T    C        0      0        2 
  15  chr15_88257501     AAsi    C    A        1      2        2 
  15  chr15_88257501     AKia    C    A        0      0        2 
  15  chr15_88257501     AOna    C    A        0      0        2 
  15  chr15_88257501     ASom    C    A        1      2        2 
  15  chr15_88257501     HCab    C    A        0      0        2 
  15  chr15_88257501     HPrz    C    A        0      0        2 
  15  chr15_88257501     ZBoe    C    A        0      0        2 
  15  chr15_88257501     ZGre    C    A        0      0        2 
  15  chr15_88257501     ZHar    C    A        0      0        2 
  15  chr15_88257501   Sample    C    A        1      2        2 
  15  chr15_88257897     AAsi    T    A        0      0        2 
  15  chr15_88257897     AKia    T    A        0      0        2 
  15  chr15_88257897     AOna    T    A        0      0        2 
  15  chr15_88257897     ASom    T    A        0      0        2 
  15  chr15_88257897     HCab    T    A        1      2        2 
  15  chr15_88257897     HPrz    T    A        1      2        2 
  15  chr15_88257897     ZBoe    T    A        0      0        2 
  15  chr15_88257897     ZGre    T    A        0      0        2 
  15  chr15_88257897     ZHar    T    A        0      0        2 
  15  chr15_88257897   Sample    T    A        0      0        2 
  15  chr15_88261198     AAsi    A    T        0      0        2 
  15  chr15_88261198     AKia    A    T        0      0        2 
  15  chr15_88261198     AOna    A    T      0.5      1        2 
  15  chr15_88261198     ASom    A    T        0      0        2 
  15  chr15_88261198     HCab    A    T        0      0        2 
  15  chr15_88261198     HPrz    A    T        0      0        2 
  15  chr15_88261198     ZBoe    A    T        0      0        2 
  15  chr15_88261198     ZGre    A    T        0      0        2 
  15  chr15_88261198     ZHar    A    T        0      0        2 
  15  chr15_88261198   Sample    A    T        0      0        2 
  15  chr15_88264220     AAsi    A    G        0      0        2 
  15  chr15_88264220     AKia    A    G        1      2        2 
  15  chr15_88264220     AOna    A    G        0      0        2 
  15  chr15_88264220     ASom    A    G        0      0        2 
  15  chr15_88264220     HCab    A    G        0      0        2 
  15  chr15_88264220     HPrz    A    G        0      0        2 
  15  chr15_88264220     ZBoe    A    G        0      0        2 
  15  chr15_88264220     ZGre    A    G        0      0        2 
  15  chr15_88264220     ZHar    A    G        0      0        2 
  15  chr15_88264220   Sample    A    G        0      0        2 
  15  chr15_88269411     AAsi    T    C        0      0        2 
  15  chr15_88269411     AKia    T    C        0      0        2 
  15  chr15_88269411     AOna    T    C        0      0        2 
  15  chr15_88269411     ASom    T    C        0      0        2 
  15  chr15_88269411     HCab    T    C        0      0        2 
  15  chr15_88269411     HPrz    T    C        0      0        2 
  15  chr15_88269411     ZBoe    T    C      0.5      1        2 
  15  chr15_88269411     ZGre    T    C        0      0        2 
  15  chr15_88269411     ZHar    T    C        0      0        2 
  15  chr15_88269411   Sample    T    C        0      0        2 
  15  chr15_88269570     AAsi    C    G        0      0        2 
  15  chr15_88269570     AKia    C    G        0      0        2 
  15  chr15_88269570     AOna    C    G        0      0        2 
  15  chr15_88269570     ASom    C    G        0      0        2 
  15  chr15_88269570     HCab    C    G        0      0        2 
  15  chr15_88269570     HPrz    C    G        0      0        2 
  15  chr15_88269570     ZBoe    C    G      0.5      1        2 
  15  chr15_88269570     ZGre    C    G        0      0        2 
  15  chr15_88269570     ZHar    C    G        0      0        2 
  15  chr15_88269570   Sample    C    G        0      0        2 
  15  chr15_88269960     AAsi    G    C        0      0        2 
  15  chr15_88269960     AKia    G    C        0      0        2 
  15  chr15_88269960     AOna    G    C        0      0        2 
  15  chr15_88269960     ASom    G    C        0      0        2 
  15  chr15_88269960     HCab    G    C        0      0        2 
  15  chr15_88269960     HPrz    G    C        0      0        2 
  15  chr15_88269960     ZBoe    G    C        0      0        2 
  15  chr15_88269960     ZGre    G    C      0.5      1        2 
  15  chr15_88269960     ZHar    G    C        0      0        2 
  15  chr15_88269960   Sample    G    C        0      0        2 
  15  chr15_88271734     AAsi    A    C      0.5      1        2 
  15  chr15_88271734     AKia    A    C        0      0        2 
  15  chr15_88271734     AOna    A    C        0      0        2 
  15  chr15_88271734     ASom    A    C        0      0        2 
  15  chr15_88271734     HCab    A    C        0      0        2 
  15  chr15_88271734     HPrz    A    C        0      0        2 
  15  chr15_88271734     ZBoe    A    C        0      0        2 
  15  chr15_88271734     ZGre    A    C        0      0        2 
  15  chr15_88271734     ZHar    A    C        0      0        2 
  15  chr15_88271734   Sample    A    C        0      0        2 
  15  chr15_88273736     AAsi    G    A        0      0        2 
  15  chr15_88273736     AKia    G    A        0      0        2 
  15  chr15_88273736     AOna    G    A        0      0        2 
  15  chr15_88273736     ASom    G    A        0      0        2 
  15  chr15_88273736     HCab    G    A        0      0        2 
  15  chr15_88273736     HPrz    G    A      0.5      1        2 
  15  chr15_88273736     ZBoe    G    A        0      0        2 
  15  chr15_88273736     ZGre    G    A        0      0        2 
  15  chr15_88273736     ZHar    G    A        0      0        2 
  15  chr15_88273736   Sample    G    A        0      0        2 
  15  chr15_88277544     AAsi    A    G        0      0        2 
  15  chr15_88277544     AKia    A    G      0.5      1        2 
  15  chr15_88277544     AOna    A    G        0      0        2 
  15  chr15_88277544     ASom    A    G        0      0        2 
  15  chr15_88277544     HCab    A    G        0      0        2 
  15  chr15_88277544     HPrz    A    G      0.5      1        2 
  15  chr15_88277544     ZBoe    A    G        0      0        2 
  15  chr15_88277544     ZGre    A    G        0      0        2 
  15  chr15_88277544     ZHar    A    G        0      0        2 
  15  chr15_88277544   Sample    A    G        0      0        2 
  15  chr15_88279784     AAsi    C    G        0      0        2 
  15  chr15_88279784     AKia    C    G        0      0        2 
  15  chr15_88279784     AOna    C    G        0      0        2 
  15  chr15_88279784     ASom    C    G        0      0        2 
  15  chr15_88279784     HCab    C    G        1      2        2 
  15  chr15_88279784     HPrz    C    G      0.5      1        2 
  15  chr15_88279784     ZBoe    C    G        0      0        2 
  15  chr15_88279784     ZGre    C    G        0      0        2 
  15  chr15_88279784     ZHar    C    G        0      0        2 
  15  chr15_88279784   Sample    C    G        0      0        2 
  15  chr15_88283884     AAsi    G    A        0      0        2 
  15  chr15_88283884     AKia    G    A        0      0        2 
  15  chr15_88283884     AOna    G    A        0      0        2 
  15  chr15_88283884     ASom    G    A        0      0        2 
  15  chr15_88283884     HCab    G    A        1      2        2 
  15  chr15_88283884     HPrz    G    A      0.5      1        2 
  15  chr15_88283884     ZBoe    G    A        0      0        2 
  15  chr15_88283884     ZGre    G    A        0      0        2 
  15  chr15_88283884     ZHar    G    A        0      0        2 
  15  chr15_88283884   Sample    G    A        0      0        2 
  15  chr15_88284330     AAsi    G    A        0      0        2 
  15  chr15_88284330     AKia    G    A        0      0        2 
  15  chr15_88284330     AOna    G    A        0      0        2 
  15  chr15_88284330     ASom    G    A        0      0        2 
  15  chr15_88284330     HCab    G    A        1      2        2 
  15  chr15_88284330     HPrz    G    A        1      2        2 
  15  chr15_88284330     ZBoe    G    A        0      0        2 
  15  chr15_88284330     ZGre    G    A        0      0        2 
  15  chr15_88284330     ZHar    G    A        0      0        2 
  15  chr15_88284330   Sample    G    A        0      0        2 
  15  chr15_88285906     AAsi    A    G        0      0        2 
  15  chr15_88285906     AKia    A    G        0      0        2 
  15  chr15_88285906     AOna    A    G        0      0        2 
  15  chr15_88285906     ASom    A    G        0      0        2 
  15  chr15_88285906     HCab    A    G        0      0        2 
  15  chr15_88285906     HPrz    A    G        0      0        2 
  15  chr15_88285906     ZBoe    A    G      0.5      1        2 
  15  chr15_88285906     ZGre    A    G        0      0        2 
  15  chr15_88285906     ZHar    A    G        0      0        2 
  15  chr15_88285906   Sample    A    G        0      0        2 
  15  chr15_88286059     AAsi    A    G        0      0        2 
  15  chr15_88286059     AKia    A    G        0      0        2 
  15  chr15_88286059     AOna    A    G        0      0        2 
  15  chr15_88286059     ASom    A    G        0      0        2 
  15  chr15_88286059     HCab    A    G      0.5      1        2 
  15  chr15_88286059     HPrz    A    G        0      0        2 
  15  chr15_88286059     ZBoe    A    G        0      0        2 
  15  chr15_88286059     ZGre    A    G        0      0        2 
  15  chr15_88286059     ZHar    A    G        0      0        2 
  15  chr15_88286059   Sample    A    G        0      0        2 
  15  chr15_88301468     AAsi    C    T        0      0        2 
  15  chr15_88301468     AKia    C    T        0      0        2 
  15  chr15_88301468     AOna    C    T        0      0        2 
  15  chr15_88301468     ASom    C    T        0      0        2 
  15  chr15_88301468     HCab    C    T      0.5      1        2 
  15  chr15_88301468     HPrz    C    T        0      0        2 
  15  chr15_88301468     ZBoe    C    T        0      0        2 
  15  chr15_88301468     ZGre    C    T        0      0        2 
  15  chr15_88301468     ZHar    C    T        0      0        2 
  15  chr15_88301468   Sample    C    T        0      0        2 
  15  chr15_88302934     AAsi    T    C        0      0        2 
  15  chr15_88302934     AKia    T    C        0      0        2 
  15  chr15_88302934     AOna    T    C        0      0        2 
  15  chr15_88302934     ASom    T    C        0      0        2 
  15  chr15_88302934     HCab    T    C      0.5      1        2 
  15  chr15_88302934     HPrz    T    C        0      0        2 
  15  chr15_88302934     ZBoe    T    C        0      0        2 
  15  chr15_88302934     ZGre    T    C        0      0        2 
  15  chr15_88302934     ZHar    T    C        0      0        2 
  15  chr15_88302934   Sample    T    C        0      0        2 
  15  chr15_88304138     AAsi    T    C        0      0        2 
  15  chr15_88304138     AKia    T    C        0      0        2 
  15  chr15_88304138     AOna    T    C        0      0        2 
  15  chr15_88304138     ASom    T    C        0      0        2 
  15  chr15_88304138     HCab    T    C        0      0        2 
  15  chr15_88304138     HPrz    T    C      0.5      1        2 
  15  chr15_88304138     ZBoe    T    C        0      0        2 
  15  chr15_88304138     ZGre    T    C        0      0        2 
  15  chr15_88304138     ZHar    T    C        0      0        2 
  15  chr15_88304138   Sample    T    C        0      0        2 
  15  chr15_88308482     AAsi    C    T        0      0        2 
  15  chr15_88308482     AKia    C    T        0      0        2 
  15  chr15_88308482     AOna    C    T        0      0        2 
  15  chr15_88308482     ASom    C    T      0.5      1        2 
  15  chr15_88308482     HCab    C    T        0      0        2 
  15  chr15_88308482     HPrz    C    T        0      0        2 
  15  chr15_88308482     ZBoe    C    T        0      0        2 
  15  chr15_88308482     ZGre    C    T        0      0        2 
  15  chr15_88308482     ZHar    C    T        0      0        2 
  15  chr15_88308482   Sample    C    T        0      0        2 
  15  chr15_88326424     AAsi    A    G        0      0        2 
  15  chr15_88326424     AKia    A    G        1      2        2 
  15  chr15_88326424     AOna    A    G        1      2        2 
  15  chr15_88326424     ASom    A    G        0      0        2 
  15  chr15_88326424     HCab    A    G        0      0        2 
  15  chr15_88326424     HPrz    A    G        0      0        2 
  15  chr15_88326424     ZBoe    A    G        0      0        2 
  15  chr15_88326424     ZGre    A    G        0      0        2 
  15  chr15_88326424     ZHar    A    G        0      0        2 
  15  chr15_88326424   Sample    A    G        0      0        2 
  15  chr15_88326893     AAsi    G    C        0      0        2 
  15  chr15_88326893     AKia    G    C        1      2        2 
  15  chr15_88326893     AOna    G    C        0      0        2 
  15  chr15_88326893     ASom    G    C        0      0        2 
  15  chr15_88326893     HCab    G    C        0      0        2 
  15  chr15_88326893     HPrz    G    C        0      0        2 
  15  chr15_88326893     ZBoe    G    C        0      0        2 
  15  chr15_88326893     ZGre    G    C        0      0        2 
  15  chr15_88326893     ZHar    G    C        0      0        2 
  15  chr15_88326893   Sample    G    C        0      0        2 
  15  chr15_88329617     AAsi    G    A        0      0        2 
  15  chr15_88329617     AKia    G    A        0      0        2 
  15  chr15_88329617     AOna    G    A        0      0        2 
  15  chr15_88329617     ASom    G    A        0      0        2 
  15  chr15_88329617     HCab    G    A        1      2        2 
  15  chr15_88329617     HPrz    G    A        1      2        2 
  15  chr15_88329617     ZBoe    G    A        0      0        2 
  15  chr15_88329617     ZGre    G    A        0      0        2 
  15  chr15_88329617     ZHar    G    A        0      0        2 
  15  chr15_88329617   Sample    G    A        0      0        2 
  15  chr15_88332020     AAsi    C    T        0      0        2 
  15  chr15_88332020     AKia    C    T        0      0        2 
  15  chr15_88332020     AOna    C    T        0      0        2 
  15  chr15_88332020     ASom    C    T      0.5      1        2 
  15  chr15_88332020     HCab    C    T        0      0        2 
  15  chr15_88332020     HPrz    C    T        0      0        2 
  15  chr15_88332020     ZBoe    C    T        0      0        2 
  15  chr15_88332020     ZGre    C    T        0      0        2 
  15  chr15_88332020     ZHar    C    T        0      0        2 
  15  chr15_88332020   Sample    C    T        0      0        2 
  15  chr15_88333405     AAsi    A    G        0      0        2 
  15  chr15_88333405     AKia    A    G        0      0        2 
  15  chr15_88333405     AOna    A    G        0      0        2 
  15  chr15_88333405     ASom    A    G        0      0        2 
  15  chr15_88333405     HCab    A    G        0      0        2 
  15  chr15_88333405     HPrz    A    G        0      0        2 
  15  chr15_88333405     ZBoe    A    G        0      0        2 
  15  chr15_88333405     ZGre    A    G        0      0        2 
  15  chr15_88333405     ZHar    A    G      0.5      1        2 
  15  chr15_88333405   Sample    A    G        0      0        2 
  15  chr15_88334011     AAsi    A    C        0      0        2 
  15  chr15_88334011     AKia    A    C        0      0        2 
  15  chr15_88334011     AOna    A    C        0      0        2 
  15  chr15_88334011     ASom    A    C        0      0        2 
  15  chr15_88334011     HCab    A    C        1      2        2 
  15  chr15_88334011     HPrz    A    C        1      2        2 
  15  chr15_88334011     ZBoe    A    C        0      0        2 
  15  chr15_88334011     ZGre    A    C        0      0        2 
  15  chr15_88334011     ZHar    A    C        0      0        2 
  15  chr15_88334011   Sample    A    C        0      0        2 
  15  chr15_88339576     AAsi    G    A        0      0        2 
  15  chr15_88339576     AKia    G    A        0      0        2 
  15  chr15_88339576     AOna    G    A        0      0        2 
  15  chr15_88339576     ASom    G    A        0      0        2 
  15  chr15_88339576     HCab    G    A        1      2        2 
  15  chr15_88339576     HPrz    G    A        1      2        2 
  15  chr15_88339576     ZBoe    G    A        0      0        2 
  15  chr15_88339576     ZGre    G    A        0      0        2 
  15  chr15_88339576     ZHar    G    A        0      0        2 
  15  chr15_88339576   Sample    G    A        0      0        2 
  15  chr15_88340752     AAsi    C    T        0      0        2 
  15  chr15_88340752     AKia    C    T        0      0        2 
  15  chr15_88340752     AOna    C    T        0      0        2 
  15  chr15_88340752     ASom    C    T        0      0        2 
  15  chr15_88340752     HCab    C    T        0      0        2 
  15  chr15_88340752     HPrz    C    T        0      0        2 
  15  chr15_88340752     ZBoe    C    T        0      0        2 
  15  chr15_88340752     ZGre    C    T        0      0        2 
  15  chr15_88340752     ZHar    C    T        1      2        2 
  15  chr15_88340752   Sample    C    T        0      0        2 
  15  chr15_88340783     AAsi    A    G        0      0        2 
  15  chr15_88340783     AKia    A    G        0      0        2 
  15  chr15_88340783     AOna    A    G        0      0        2 
  15  chr15_88340783     ASom    A    G        0      0        2 
  15  chr15_88340783     HCab    A    G        0      0        2 
  15  chr15_88340783     HPrz    A    G        0      0        2 
  15  chr15_88340783     ZBoe    A    G        0      0        2 
  15  chr15_88340783     ZGre    A    G      0.5      1        2 
  15  chr15_88340783     ZHar    A    G        0      0        2 
  15  chr15_88340783   Sample    A    G        0      0        2 
  15  chr15_88345353     AAsi    T    C        0      0        2 
  15  chr15_88345353     AKia    T    C        0      0        2 
  15  chr15_88345353     AOna    T    C        0      0        2 
  15  chr15_88345353     ASom    T    C        0      0        2 
  15  chr15_88345353     HCab    T    C        0      0        2 
  15  chr15_88345353     HPrz    T    C        0      0        2 
  15  chr15_88345353     ZBoe    T    C      0.5      1        2 
  15  chr15_88345353     ZGre    T    C        0      0        2 
  15  chr15_88345353     ZHar    T    C        0      0        2 
  15  chr15_88345353   Sample    T    C        0      0        2 
  15  chr15_88345953     AAsi    G    A        0      0        2 
  15  chr15_88345953     AKia    G    A        1      2        2 
  15  chr15_88345953     AOna    G    A      0.5      1        2 
  15  chr15_88345953     ASom    G    A        0      0        2 
  15  chr15_88345953     HCab    G    A        0      0        2 
  15  chr15_88345953     HPrz    G    A        0      0        2 
  15  chr15_88345953     ZBoe    G    A        0      0        2 
  15  chr15_88345953     ZGre    G    A        0      0        2 
  15  chr15_88345953     ZHar    G    A        0      0        2 
  15  chr15_88345953   Sample    G    A        0      0        2 
  15  chr15_88360810     AAsi    C    A        0      0        2 
  15  chr15_88360810     AKia    C    A        0      0        2 
  15  chr15_88360810     AOna    C    A        0      0        2 
  15  chr15_88360810     ASom    C    A        0      0        2 
  15  chr15_88360810     HCab    C    A        1      2        2 
  15  chr15_88360810     HPrz    C    A        1      2        2 
  15  chr15_88360810     ZBoe    C    A        0      0        2 
  15  chr15_88360810     ZGre    C    A        0      0        2 
  15  chr15_88360810     ZHar    C    A        0      0        2 
  15  chr15_88360810   Sample    C    A        0      0        2 
  15  chr15_88362669     AAsi    G    C        0      0        2 
  15  chr15_88362669     AKia    G    C        0      0        2 
  15  chr15_88362669     AOna    G    C        0      0        2 
  15  chr15_88362669     ASom    G    C        0      0        2 
  15  chr15_88362669     HCab    G    C        0      0        2 
  15  chr15_88362669     HPrz    G    C        0      0        2 
  15  chr15_88362669     ZBoe    G    C        0      0        2 
  15  chr15_88362669     ZGre    G    C        0      0        2 
  15  chr15_88362669     ZHar    G    C      0.5      1        2 
  15  chr15_88362669   Sample    G    C        0      0        2 
  15  chr15_88364196     AAsi    G    C        0      0        2 
  15  chr15_88364196     AKia    G    C        0      0        2 
  15  chr15_88364196     AOna    G    C        0      0        2 
  15  chr15_88364196     ASom    G    C        0      0        2 
  15  chr15_88364196     HCab    G    C        1      2        2 
  15  chr15_88364196     HPrz    G    C        1      2        2 
  15  chr15_88364196     ZBoe    G    C        0      0        2 
  15  chr15_88364196     ZGre    G    C        0      0        2 
  15  chr15_88364196     ZHar    G    C        0      0        2 
  15  chr15_88364196   Sample    G    C        0      0        2 
  15  chr15_88367392     AAsi    G    A        0      0        2 
  15  chr15_88367392     AKia    G    A        0      0        2 
  15  chr15_88367392     AOna    G    A        0      0        2 
  15  chr15_88367392     ASom    G    A        0      0        2 
  15  chr15_88367392     HCab    G    A        1      2        2 
  15  chr15_88367392     HPrz    G    A        1      2        2 
  15  chr15_88367392     ZBoe    G    A        0      0        2 
  15  chr15_88367392     ZGre    G    A        0      0        2 
  15  chr15_88367392     ZHar    G    A        0      0        2 
  15  chr15_88367392   Sample    G    A        0      0        2 
  15  chr15_88367448     AAsi    T    C        0      0        2 
  15  chr15_88367448     AKia    T    C        0      0        2 
  15  chr15_88367448     AOna    T    C        0      0        2 
  15  chr15_88367448     ASom    T    C        0      0        2 
  15  chr15_88367448     HCab    T    C        1      2        2 
  15  chr15_88367448     HPrz    T    C        1      2        2 
  15  chr15_88367448     ZBoe    T    C        0      0        2 
  15  chr15_88367448     ZGre    T    C        0      0        2 
  15  chr15_88367448     ZHar    T    C        0      0        2 
  15  chr15_88367448   Sample    T    C        0      0        2 
  15  chr15_88368435     AAsi    G    A        0      0        2 
  15  chr15_88368435     AKia    G    A        0      0        2 
  15  chr15_88368435     AOna    G    A        0      0        2 
  15  chr15_88368435     ASom    G    A        0      0        2 
  15  chr15_88368435     HCab    G    A        1      2        2 
  15  chr15_88368435     HPrz    G    A        1      2        2 
  15  chr15_88368435     ZBoe    G    A        0      0        2 
  15  chr15_88368435     ZGre    G    A        0      0        2 
  15  chr15_88368435     ZHar    G    A        0      0        2 
  15  chr15_88368435   Sample    G    A        0      0        2 
  15  chr15_88376485     AAsi    A    G        0      0        2 
  15  chr15_88376485     AKia    A    G        0      0        2 
  15  chr15_88376485     AOna    A    G      0.5      1        2 
  15  chr15_88376485     ASom    A    G        0      0        2 
  15  chr15_88376485     HCab    A    G        0      0        2 
  15  chr15_88376485     HPrz    A    G        0      0        2 
  15  chr15_88376485     ZBoe    A    G        0      0        2 
  15  chr15_88376485     ZGre    A    G        0      0        2 
  15  chr15_88376485     ZHar    A    G        0      0        2 
  15  chr15_88376485   Sample    A    G        0      0        2 
  15  chr15_88376609     AAsi    C    T        0      0        2 
  15  chr15_88376609     AKia    C    T        0      0        2 
  15  chr15_88376609     AOna    C    T        0      0        2 
  15  chr15_88376609     ASom    C    T        0      0        2 
  15  chr15_88376609     HCab    C    T        0      0        2 
  15  chr15_88376609     HPrz    C    T      0.5      1        2 
  15  chr15_88376609     ZBoe    C    T        0      0        2 
  15  chr15_88376609     ZGre    C    T        0      0        2 
  15  chr15_88376609     ZHar    C    T        0      0        2 
  15  chr15_88376609   Sample    C    T        0      0        2 
  15  chr15_88378476     AAsi    A    G        0      0        2 
  15  chr15_88378476     AKia    A    G        0      0        2 
  15  chr15_88378476     AOna    A    G        0      0        2 
  15  chr15_88378476     ASom    A    G        0      0        2 
  15  chr15_88378476     HCab    A    G        0      0        2 
  15  chr15_88378476     HPrz    A    G        0      0        2 
  15  chr15_88378476     ZBoe    A    G        0      0        2 
  15  chr15_88378476     ZGre    A    G      0.5      1        2 
  15  chr15_88378476     ZHar    A    G        0      0        2 
  15  chr15_88378476   Sample    A    G        0      0        2 
  15  chr15_88380572     AAsi    G    T        0      0        2 
  15  chr15_88380572     AKia    G    T        0      0        2 
  15  chr15_88380572     AOna    G    T        0      0        2 
  15  chr15_88380572     ASom    G    T      0.5      1        2 
  15  chr15_88380572     HCab    G    T        0      0        2 
  15  chr15_88380572     HPrz    G    T        0      0        2 
  15  chr15_88380572     ZBoe    G    T        0      0        2 
  15  chr15_88380572     ZGre    G    T        0      0        2 
  15  chr15_88380572     ZHar    G    T        0      0        2 
  15  chr15_88380572   Sample    G    T        0      0        2 
  15  chr15_88384462     AAsi    C    A        0      0        2 
  15  chr15_88384462     AKia    C    A        0      0        2 
  15  chr15_88384462     AOna    C    A        0      0        2 
  15  chr15_88384462     ASom    C    A        0      0        2 
  15  chr15_88384462     HCab    C    A        0      0        2 
  15  chr15_88384462     HPrz    C    A        0      0        2 
  15  chr15_88384462     ZBoe    C    A      0.5      1        2 
  15  chr15_88384462     ZGre    C    A        0      0        2 
  15  chr15_88384462     ZHar    C    A        0      0        2 
  15  chr15_88384462   Sample    C    A        0      0        2 
  15  chr15_88388153     AAsi    G    A        0      0        2 
  15  chr15_88388153     AKia    G    A        1      2        2 
  15  chr15_88388153     AOna    G    A        0      0        2 
  15  chr15_88388153     ASom    G    A        0      0        2 
  15  chr15_88388153     HCab    G    A        0      0        2 
  15  chr15_88388153     HPrz    G    A        0      0        2 
  15  chr15_88388153     ZBoe    G    A        0      0        2 
  15  chr15_88388153     ZGre    G    A        0      0        2 
  15  chr15_88388153     ZHar    G    A        0      0        2 
  15  chr15_88388153   Sample    G    A        0      0        2 
  15  chr15_88390721     AAsi    C    T        0      0        2 
  15  chr15_88390721     AKia    C    T        0      0        2 
  15  chr15_88390721     AOna    C    T        0      0        2 
  15  chr15_88390721     ASom    C    T        0      0        2 
  15  chr15_88390721     HCab    C    T        1      2        2 
  15  chr15_88390721     HPrz    C    T        1      2        2 
  15  chr15_88390721     ZBoe    C    T        0      0        2 
  15  chr15_88390721     ZGre    C    T        0      0        2 
  15  chr15_88390721     ZHar    C    T        0      0        2 
  15  chr15_88390721   Sample    C    T        0      0        2 
  15  chr15_88393257     AAsi    G    A        0      0        2 
  15  chr15_88393257     AKia    G    A        0      0        2 
  15  chr15_88393257     AOna    G    A        0      0        2 
  15  chr15_88393257     ASom    G    A        0      0        2 
  15  chr15_88393257     HCab    G    A        0      0        2 
  15  chr15_88393257     HPrz    G    A        0      0        2 
  15  chr15_88393257     ZBoe    G    A      0.5      1        2 
  15  chr15_88393257     ZGre    G    A        0      0        2 
  15  chr15_88393257     ZHar    G    A        0      0        2 
  15  chr15_88393257   Sample    G    A        0      0        2 
  15  chr15_88400689     AAsi    G    C        0      0        2 
  15  chr15_88400689     AKia    G    C        0      0        2 
  15  chr15_88400689     AOna    G    C        0      0        2 
  15  chr15_88400689     ASom    G    C        0      0        2 
  15  chr15_88400689     HCab    G    C        0      0        2 
  15  chr15_88400689     HPrz    G    C        0      0        2 
  15  chr15_88400689     ZBoe    G    C        0      0        2 
  15  chr15_88400689     ZGre    G    C        1      2        2 
  15  chr15_88400689     ZHar    G    C        0      0        2 
  15  chr15_88400689   Sample    G    C        0      0        2 
  15  chr15_88401658     AAsi    A    G        0      0        2 
  15  chr15_88401658     AKia    A    G        0      0        2 
  15  chr15_88401658     AOna    A    G        0      0        2 
  15  chr15_88401658     ASom    A    G        0      0        2 
  15  chr15_88401658     HCab    A    G        0      0        2 
  15  chr15_88401658     HPrz    A    G        0      0        2 
  15  chr15_88401658     ZBoe    A    G        1      2        2 
  15  chr15_88401658     ZGre    A    G        0      0        2 
  15  chr15_88401658     ZHar    A    G        0      0        2 
  15  chr15_88401658   Sample    A    G        0      0        2 
  15  chr15_88408572     AAsi    C    G        0      0        2 
  15  chr15_88408572     AKia    C    G        0      0        2 
  15  chr15_88408572     AOna    C    G        0      0        2 
  15  chr15_88408572     ASom    C    G        0      0        2 
  15  chr15_88408572     HCab    C    G        0      0        2 
  15  chr15_88408572     HPrz    C    G        0      0        2 
  15  chr15_88408572     ZBoe    C    G      0.5      1        2 
  15  chr15_88408572     ZGre    C    G        0      0        2 
  15  chr15_88408572     ZHar    C    G        0      0        2 
  15  chr15_88408572   Sample    C    G        0      0        2 
  15  chr15_88412563     AAsi    G    A        0      0        2 
  15  chr15_88412563     AKia    G    A        0      0        2 
  15  chr15_88412563     AOna    G    A        0      0        2 
  15  chr15_88412563     ASom    G    A        0      0        2 
  15  chr15_88412563     HCab    G    A        0      0        2 
  15  chr15_88412563     HPrz    G    A      0.5      1        2 
  15  chr15_88412563     ZBoe    G    A        0      0        2 
  15  chr15_88412563     ZGre    G    A        0      0        2 
  15  chr15_88412563     ZHar    G    A        0      0        2 
  15  chr15_88412563   Sample    G    A        0      0        2 
  15  chr15_88413680     AAsi    T    C        1      2        2 
  15  chr15_88413680     AKia    T    C        1      2        2 
  15  chr15_88413680     AOna    T    C        1      2        2 
  15  chr15_88413680     ASom    T    C        1      2        2 
  15  chr15_88413680     HCab    T    C        0      0        2 
  15  chr15_88413680     HPrz    T    C        0      0        2 
  15  chr15_88413680     ZBoe    T    C        0      0        2 
  15  chr15_88413680     ZGre    T    C        0      0        2 
  15  chr15_88413680     ZHar    T    C        0      0        2 
  15  chr15_88413680   Sample    T    C        1      2        2 
  15  chr15_88414884     AAsi    T    C        1      2        2 
  15  chr15_88414884     AKia    T    C        1      2        2 
  15  chr15_88414884     AOna    T    C        1      2        2 
  15  chr15_88414884     ASom    T    C        1      2        2 
  15  chr15_88414884     HCab    T    C        0      0        2 
  15  chr15_88414884     HPrz    T    C        0      0        2 
  15  chr15_88414884     ZBoe    T    C        0      0        2 
  15  chr15_88414884     ZGre    T    C        0      0        2 
  15  chr15_88414884     ZHar    T    C        0      0        2 
  15  chr15_88414884   Sample    T    C        1      2        2 
  15  chr15_88416430     AAsi    G    C        0      0        2 
  15  chr15_88416430     AKia    G    C        0      0        2 
  15  chr15_88416430     AOna    G    C        0      0        2 
  15  chr15_88416430     ASom    G    C      0.5      1        2 
  15  chr15_88416430     HCab    G    C        0      0        2 
  15  chr15_88416430     HPrz    G    C        0      0        2 
  15  chr15_88416430     ZBoe    G    C        0      0        2 
  15  chr15_88416430     ZGre    G    C        0      0        2 
  15  chr15_88416430     ZHar    G    C        0      0        2 
  15  chr15_88416430   Sample    G    C        0      0        2 
  15  chr15_88418441     AAsi    A    G        0      0        2 
  15  chr15_88418441     AKia    A    G        0      0        2 
  15  chr15_88418441     AOna    A    G        0      0        2 
  15  chr15_88418441     ASom    A    G        0      0        2 
  15  chr15_88418441     HCab    A    G        0      0        2 
  15  chr15_88418441     HPrz    A    G        0      0        2 
  15  chr15_88418441     ZBoe    A    G        1      2        2 
  15  chr15_88418441     ZGre    A    G        1      2        2 
  15  chr15_88418441     ZHar    A    G        1      2        2 
  15  chr15_88418441   Sample    A    G        0      0        2 
  15  chr15_88422850     AAsi    G    C        1      2        2 
  15  chr15_88422850     AKia    G    C        0      0        2 
  15  chr15_88422850     AOna    G    C        0      0        2 
  15  chr15_88422850     ASom    G    C        1      2        2 
  15  chr15_88422850     HCab    G    C        1      2        2 
  15  chr15_88422850     HPrz    G    C        1      2        2 
  15  chr15_88422850     ZBoe    G    C        0      0        2 
  15  chr15_88422850     ZGre    G    C        0      0        2 
  15  chr15_88422850     ZHar    G    C        0      0        2 
  15  chr15_88422850   Sample    G    C        1      2        2 
  15  chr15_88445480     AAsi    G    A        0      0        2 
  15  chr15_88445480     AKia    G    A        0      0        2 
  15  chr15_88445480     AOna    G    A        1      2        2 
  15  chr15_88445480     ASom    G    A        0      0        2 
  15  chr15_88445480     HCab    G    A        0      0        2 
  15  chr15_88445480     HPrz    G    A        0      0        2 
  15  chr15_88445480     ZBoe    G    A        0      0        2 
  15  chr15_88445480     ZGre    G    A        0      0        2 
  15  chr15_88445480     ZHar    G    A        0      0        2 
  15  chr15_88445480   Sample    G    A        0      0        2 
  15  chr15_88446191     AAsi    A    G        0      0        2 
  15  chr15_88446191     AKia    A    G        0      0        2 
  15  chr15_88446191     AOna    A    G        0      0        2 
  15  chr15_88446191     ASom    A    G        0      0        2 
  15  chr15_88446191     HCab    A    G        0      0        2 
  15  chr15_88446191     HPrz    A    G        0      0        2 
  15  chr15_88446191     ZBoe    A    G        0      0        2 
  15  chr15_88446191     ZGre    A    G        0      0        2 
  15  chr15_88446191     ZHar    A    G      0.5      1        2 
  15  chr15_88446191   Sample    A    G        0      0        2 
  15  chr15_88454222     AAsi    G    C        0      0        2 
  15  chr15_88454222     AKia    G    C        0      0        2 
  15  chr15_88454222     AOna    G    C        0      0        2 
  15  chr15_88454222     ASom    G    C        0      0        2 
  15  chr15_88454222     HCab    G    C        1      2        2 
  15  chr15_88454222     HPrz    G    C        1      2        2 
  15  chr15_88454222     ZBoe    G    C        0      0        2 
  15  chr15_88454222     ZGre    G    C        0      0        2 
  15  chr15_88454222     ZHar    G    C        0      0        2 
  15  chr15_88454222   Sample    G    C        0      0        2 
  15  chr15_88456112     AAsi    G    C        0      0        2 
  15  chr15_88456112     AKia    G    C        0      0        2 
  15  chr15_88456112     AOna    G    C      0.5      1        2 
  15  chr15_88456112     ASom    G    C        0      0        2 
  15  chr15_88456112     HCab    G    C        0      0        2 
  15  chr15_88456112     HPrz    G    C        0      0        2 
  15  chr15_88456112     ZBoe    G    C        0      0        2 
  15  chr15_88456112     ZGre    G    C        0      0        2 
  15  chr15_88456112     ZHar    G    C        0      0        2 
  15  chr15_88456112   Sample    G    C        0      0        2 
  15  chr15_88459749     AAsi    G    C        0      0        2 
  15  chr15_88459749     AKia    G    C        0      0        2 
  15  chr15_88459749     AOna    G    C        0      0        2 
  15  chr15_88459749     ASom    G    C        0      0        2 
  15  chr15_88459749     HCab    G    C        0      0        2 
  15  chr15_88459749     HPrz    G    C        0      0        2 
  15  chr15_88459749     ZBoe    G    C      0.5      1        2 
  15  chr15_88459749     ZGre    G    C        0      0        2 
  15  chr15_88459749     ZHar    G    C        0      0        2 
  15  chr15_88459749   Sample    G    C        0      0        2 
  15  chr15_88460164     AAsi    A    G      0.5      1        2 
  15  chr15_88460164     AKia    A    G        0      0        2 
  15  chr15_88460164     AOna    A    G        0      0        2 
  15  chr15_88460164     ASom    A    G        0      0        2 
  15  chr15_88460164     HCab    A    G        0      0        2 
  15  chr15_88460164     HPrz    A    G        0      0        2 
  15  chr15_88460164     ZBoe    A    G        0      0        2 
  15  chr15_88460164     ZGre    A    G        0      0        2 
  15  chr15_88460164     ZHar    A    G        0      0        2 
  15  chr15_88460164   Sample    A    G        1      2        2 
  15  chr15_88468548     AAsi    A    G        0      0        2 
  15  chr15_88468548     AKia    A    G        0      0        2 
  15  chr15_88468548     AOna    A    G        0      0        2 
  15  chr15_88468548     ASom    A    G        0      0        2 
  15  chr15_88468548     HCab    A    G        0      0        2 
  15  chr15_88468548     HPrz    A    G      0.5      1        2 
  15  chr15_88468548     ZBoe    A    G        0      0        2 
  15  chr15_88468548     ZGre    A    G        0      0        2 
  15  chr15_88468548     ZHar    A    G        0      0        2 
  15  chr15_88468548   Sample    A    G        0      0        2 
  15  chr15_88471347     AAsi    C    T        0      0        2 
  15  chr15_88471347     AKia    C    T        1      2        2 
  15  chr15_88471347     AOna    C    T        0      0        2 
  15  chr15_88471347     ASom    C    T        0      0        2 
  15  chr15_88471347     HCab    C    T        0      0        2 
  15  chr15_88471347     HPrz    C    T        0      0        2 
  15  chr15_88471347     ZBoe    C    T        0      0        2 
  15  chr15_88471347     ZGre    C    T        0      0        2 
  15  chr15_88471347     ZHar    C    T        0      0        2 
  15  chr15_88471347   Sample    C    T        0      0        2 
  15  chr15_88477233     AAsi    G    A        0      0        2 
  15  chr15_88477233     AKia    G    A        0      0        2 
  15  chr15_88477233     AOna    G    A        0      0        2 
  15  chr15_88477233     ASom    G    A        0      0        2 
  15  chr15_88477233     HCab    G    A        1      2        2 
  15  chr15_88477233     HPrz    G    A        1      2        2 
  15  chr15_88477233     ZBoe    G    A        0      0        2 
  15  chr15_88477233     ZGre    G    A        0      0        2 
  15  chr15_88477233     ZHar    G    A        0      0        2 
  15  chr15_88477233   Sample    G    A        0      0        2 
  15  chr15_88478237     AAsi    A    G        0      0        2 
  15  chr15_88478237     AKia    A    G        0      0        2 
  15  chr15_88478237     AOna    A    G        0      0        2 
  15  chr15_88478237     ASom    A    G        0      0        2 
  15  chr15_88478237     HCab    A    G        1      2        2 
  15  chr15_88478237     HPrz    A    G        1      2        2 
  15  chr15_88478237     ZBoe    A    G        0      0        2 
  15  chr15_88478237     ZGre    A    G        0      0        2 
  15  chr15_88478237     ZHar    A    G        0      0        2 
  15  chr15_88478237   Sample    A    G        0      0        2 
  15  chr15_88479349     AAsi    C    T        0      0        2 
  15  chr15_88479349     AKia    C    T        0      0        2 
  15  chr15_88479349     AOna    C    T        0      0        2 
  15  chr15_88479349     ASom    C    T        0      0        2 
  15  chr15_88479349     HCab    C    T        1      2        2 
  15  chr15_88479349     HPrz    C    T        1      2        2 
  15  chr15_88479349     ZBoe    C    T        0      0        2 
  15  chr15_88479349     ZGre    C    T        0      0        2 
  15  chr15_88479349     ZHar    C    T        0      0        2 
  15  chr15_88479349   Sample    C    T        0      0        2 
  15  chr15_88486617     AAsi    G    A        0      0        2 
  15  chr15_88486617     AKia    G    A        0      0        2 
  15  chr15_88486617     AOna    G    A        0      0        2 
  15  chr15_88486617     ASom    G    A        0      0        2 
  15  chr15_88486617     HCab    G    A        1      2        2 
  15  chr15_88486617     HPrz    G    A        1      2        2 
  15  chr15_88486617     ZBoe    G    A        0      0        2 
  15  chr15_88486617     ZGre    G    A        0      0        2 
  15  chr15_88486617     ZHar    G    A        0      0        2 
  15  chr15_88486617   Sample    G    A        0      0        2 
  15  chr15_88487199     AAsi    T    C        1      2        2 
  15  chr15_88487199     AKia    T    C        0      0        2 
  15  chr15_88487199     AOna    T    C        0      0        2 
  15  chr15_88487199     ASom    T    C        1      2        2 
  15  chr15_88487199     HCab    T    C        0      0        2 
  15  chr15_88487199     HPrz    T    C        0      0        2 
  15  chr15_88487199     ZBoe    T    C        0      0        2 
  15  chr15_88487199     ZGre    T    C        0      0        2 
  15  chr15_88487199     ZHar    T    C        0      0        2 
  15  chr15_88487199   Sample    T    C        1      2        2 
  15  chr15_88495154     AAsi    G    A        0      0        2 
  15  chr15_88495154     AKia    G    A        0      0        2 
  15  chr15_88495154     AOna    G    A        0      0        2 
  15  chr15_88495154     ASom    G    A        0      0        2 
  15  chr15_88495154     HCab    G    A        1      2        2 
  15  chr15_88495154     HPrz    G    A        1      2        2 
  15  chr15_88495154     ZBoe    G    A        0      0        2 
  15  chr15_88495154     ZGre    G    A        0      0        2 
  15  chr15_88495154     ZHar    G    A        0      0        2 
  15  chr15_88495154   Sample    G    A        0      0        2 
  15  chr15_88495385     AAsi    C    T        0      0        2 
  15  chr15_88495385     AKia    C    T        0      0        2 
  15  chr15_88495385     AOna    C    T        0      0        2 
  15  chr15_88495385     ASom    C    T        0      0        2 
  15  chr15_88495385     HCab    C    T      0.5      1        2 
  15  chr15_88495385     HPrz    C    T        0      0        2 
  15  chr15_88495385     ZBoe    C    T        0      0        2 
  15  chr15_88495385     ZGre    C    T        0      0        2 
  15  chr15_88495385     ZHar    C    T        0      0        2 
  15  chr15_88495385   Sample    C    T        0      0        2 
  15  chr15_88498935     AAsi    G    A        0      0        2 
  15  chr15_88498935     AKia    G    A        1      2        2 
  15  chr15_88498935     AOna    G    A      0.5      1        2 
  15  chr15_88498935     ASom    G    A        0      0        2 
  15  chr15_88498935     HCab    G    A        1      2        2 
  15  chr15_88498935     HPrz    G    A        1      2        2 
  15  chr15_88498935     ZBoe    G    A        0      0        2 
  15  chr15_88498935     ZGre    G    A        0      0        2 
  15  chr15_88498935     ZHar    G    A        0      0        2 
  15  chr15_88498935   Sample    G    A        0      0        2 
  15  chr15_88499842     AAsi    G    C        0      0        2 
  15  chr15_88499842     AKia    G    C        0      0        2 
  15  chr15_88499842     AOna    G    C        0      0        2 
  15  chr15_88499842     ASom    G    C        0      0        2 
  15  chr15_88499842     HCab    G    C        1      2        2 
  15  chr15_88499842     HPrz    G    C        1      2        2 
  15  chr15_88499842     ZBoe    G    C        0      0        2 
  15  chr15_88499842     ZGre    G    C        0      0        2 
  15  chr15_88499842     ZHar    G    C        0      0        2 
  15  chr15_88499842   Sample    G    C        0      0        2 
  15  chr15_88499953     AAsi    C    G        0      0        2 
  15  chr15_88499953     AKia    C    G        0      0        2 
  15  chr15_88499953     AOna    C    G        0      0        2 
  15  chr15_88499953     ASom    C    G        0      0        2 
  15  chr15_88499953     HCab    C    G        0      0        2 
  15  chr15_88499953     HPrz    C    G        0      0        2 
  15  chr15_88499953     ZBoe    C    G      0.5      1        2 
  15  chr15_88499953     ZGre    C    G        0      0        2 
  15  chr15_88499953     ZHar    C    G        0      0        2 
  15  chr15_88499953   Sample    C    G        0      0        2 
  15  chr15_88501922     AAsi    G    C        0      0        2 
  15  chr15_88501922     AKia    G    C        0      0        2 
  15  chr15_88501922     AOna    G    C        0      0        2 
  15  chr15_88501922     ASom    G    C        0      0        2 
  15  chr15_88501922     HCab    G    C        0      0        2 
  15  chr15_88501922     HPrz    G    C      0.5      1        2 
  15  chr15_88501922     ZBoe    G    C        0      0        2 
  15  chr15_88501922     ZGre    G    C        0      0        2 
  15  chr15_88501922     ZHar    G    C        0      0        2 
  15  chr15_88501922   Sample    G    C        0      0        2 
  15  chr15_88506199     AAsi    T    C        0      0        2 
  15  chr15_88506199     AKia    T    C        1      2        2 
  15  chr15_88506199     AOna    T    C        1      2        2 
  15  chr15_88506199     ASom    T    C        0      0        2 
  15  chr15_88506199     HCab    T    C        0      0        2 
  15  chr15_88506199     HPrz    T    C        0      0        2 
  15  chr15_88506199     ZBoe    T    C        0      0        2 
  15  chr15_88506199     ZGre    T    C        0      0        2 
  15  chr15_88506199     ZHar    T    C        0      0        2 
  15  chr15_88506199   Sample    T    C        0      0        2 
  15  chr15_88523335     AAsi    C    G        0      0        2 
  15  chr15_88523335     AKia    C    G        0      0        2 
  15  chr15_88523335     AOna    C    G        0      0        2 
  15  chr15_88523335     ASom    C    G        0      0        2 
  15  chr15_88523335     HCab    C    G        0      0        2 
  15  chr15_88523335     HPrz    C    G        0      0        2 
  15  chr15_88523335     ZBoe    C    G        0      0        2 
  15  chr15_88523335     ZGre    C    G        1      2        2 
  15  chr15_88523335     ZHar    C    G        0      0        2 
  15  chr15_88523335   Sample    C    G        0      0        2 
  15  chr15_88523415     AAsi    G    A        0      0        2 
  15  chr15_88523415     AKia    G    A        0      0        2 
  15  chr15_88523415     AOna    G    A        0      0        2 
  15  chr15_88523415     ASom    G    A        0      0        2 
  15  chr15_88523415     HCab    G    A        1      2        2 
  15  chr15_88523415     HPrz    G    A        1      2        2 
  15  chr15_88523415     ZBoe    G    A        0      0        2 
  15  chr15_88523415     ZGre    G    A        0      0        2 
  15  chr15_88523415     ZHar    G    A        0      0        2 
  15  chr15_88523415   Sample    G    A        0      0        2 
  15  chr15_88526601     AAsi    G    T        1      2        2 
  15  chr15_88526601     AKia    G    T        0      0        2 
  15  chr15_88526601     AOna    G    T        0      0        2 
  15  chr15_88526601     ASom    G    T        1      2        2 
  15  chr15_88526601     HCab    G    T        0      0        2 
  15  chr15_88526601     HPrz    G    T        0      0        2 
  15  chr15_88526601     ZBoe    G    T        0      0        2 
  15  chr15_88526601     ZGre    G    T        0      0        2 
  15  chr15_88526601     ZHar    G    T        0      0        2 
  15  chr15_88526601   Sample    G    T        1      2        2 
  15  chr15_88528476     AAsi    G    C        0      0        2 
  15  chr15_88528476     AKia    G    C        0      0        2 
  15  chr15_88528476     AOna    G    C        0      0        2 
  15  chr15_88528476     ASom    G    C        0      0        2 
  15  chr15_88528476     HCab    G    C        0      0        2 
  15  chr15_88528476     HPrz    G    C        0      0        2 
  15  chr15_88528476     ZBoe    G    C      0.5      1        2 
  15  chr15_88528476     ZGre    G    C        0      0        2 
  15  chr15_88528476     ZHar    G    C        0      0        2 
  15  chr15_88528476   Sample    G    C        0      0        2 
  15  chr15_88532202     AAsi    G    A        0      0        2 
  15  chr15_88532202     AKia    G    A        0      0        2 
  15  chr15_88532202     AOna    G    A        0      0        2 
  15  chr15_88532202     ASom    G    A        0      0        2 
  15  chr15_88532202     HCab    G    A        1      2        2 
  15  chr15_88532202     HPrz    G    A        1      2        2 
  15  chr15_88532202     ZBoe    G    A        0      0        2 
  15  chr15_88532202     ZGre    G    A        0      0        2 
  15  chr15_88532202     ZHar    G    A        0      0        2 
  15  chr15_88532202   Sample    G    A        0      0        2 
  15  chr15_88533583     AAsi    C    T        0      0        2 
  15  chr15_88533583     AKia    C    T        0      0        2 
  15  chr15_88533583     AOna    C    T        0      0        2 
  15  chr15_88533583     ASom    C    T        0      0        2 
  15  chr15_88533583     HCab    C    T        1      2        2 
  15  chr15_88533583     HPrz    C    T        1      2        2 
  15  chr15_88533583     ZBoe    C    T        0      0        2 
  15  chr15_88533583     ZGre    C    T        0      0        2 
  15  chr15_88533583     ZHar    C    T        0      0        2 
  15  chr15_88533583   Sample    C    T        0      0        2 
  15  chr15_88534958     AAsi    G    T        0      0        2 
  15  chr15_88534958     AKia    G    T        0      0        2 
  15  chr15_88534958     AOna    G    T        0      0        2 
  15  chr15_88534958     ASom    G    T        0      0        2 
  15  chr15_88534958     HCab    G    T        1      2        2 
  15  chr15_88534958     HPrz    G    T        1      2        2 
  15  chr15_88534958     ZBoe    G    T        0      0        2 
  15  chr15_88534958     ZGre    G    T        0      0        2 
  15  chr15_88534958     ZHar    G    T        0      0        2 
  15  chr15_88534958   Sample    G    T        0      0        2 
  15  chr15_88538498     AAsi    C    T        0      0        2 
  15  chr15_88538498     AKia    C    T        0      0        2 
  15  chr15_88538498     AOna    C    T        0      0        2 
  15  chr15_88538498     ASom    C    T        0      0        2 
  15  chr15_88538498     HCab    C    T        0      0        2 
  15  chr15_88538498     HPrz    C    T        0      0        2 
  15  chr15_88538498     ZBoe    C    T        1      2        2 
  15  chr15_88538498     ZGre    C    T        0      0        2 
  15  chr15_88538498     ZHar    C    T        0      0        2 
  15  chr15_88538498   Sample    C    T        0      0        2 
  15  chr15_88540771     AAsi    T    C      0.5      1        2 
  15  chr15_88540771     AKia    T    C        0      0        2 
  15  chr15_88540771     AOna    T    C        0      0        2 
  15  chr15_88540771     ASom    T    C      0.5      1        2 
  15  chr15_88540771     HCab    T    C        0      0        2 
  15  chr15_88540771     HPrz    T    C        0      0        2 
  15  chr15_88540771     ZBoe    T    C        0      0        2 
  15  chr15_88540771     ZGre    T    C        0      0        2 
  15  chr15_88540771     ZHar    T    C        0      0        2 
  15  chr15_88540771   Sample    T    C        0      0        2 
  15  chr15_88543100     AAsi    T    C        1      2        2 
  15  chr15_88543100     AKia    T    C        0      0        2 
  15  chr15_88543100     AOna    T    C        0      0        2 
  15  chr15_88543100     ASom    T    C      0.5      1        2 
  15  chr15_88543100     HCab    T    C        0      0        2 
  15  chr15_88543100     HPrz    T    C        0      0        2 
  15  chr15_88543100     ZBoe    T    C        0      0        2 
  15  chr15_88543100     ZGre    T    C        0      0        2 
  15  chr15_88543100     ZHar    T    C        0      0        2 
  15  chr15_88543100   Sample    T    C        1      2        2 
  15  chr15_88556376     AAsi    A    G        0      0        2 
  15  chr15_88556376     AKia    A    G        0      0        2 
  15  chr15_88556376     AOna    A    G      0.5      1        2 
  15  chr15_88556376     ASom    A    G        0      0        2 
  15  chr15_88556376     HCab    A    G        0      0        2 
  15  chr15_88556376     HPrz    A    G        0      0        2 
  15  chr15_88556376     ZBoe    A    G        0      0        2 
  15  chr15_88556376     ZGre    A    G        0      0        2 
  15  chr15_88556376     ZHar    A    G        0      0        2 
  15  chr15_88556376   Sample    A    G        0      0        2 
  15  chr15_88556911     AAsi    T    C        0      0        2 
  15  chr15_88556911     AKia    T    C        0      0        2 
  15  chr15_88556911     AOna    T    C        0      0        2 
  15  chr15_88556911     ASom    T    C        0      0        2 
  15  chr15_88556911     HCab    T    C        1      2        2 
  15  chr15_88556911     HPrz    T    C        1      2        2 
  15  chr15_88556911     ZBoe    T    C        0      0        2 
  15  chr15_88556911     ZGre    T    C        0      0        2 
  15  chr15_88556911     ZHar    T    C        0      0        2 
  15  chr15_88556911   Sample    T    C        0      0        2 
  15  chr15_88556947     AAsi    T    C        0      0        2 
  15  chr15_88556947     AKia    T    C        0      0        2 
  15  chr15_88556947     AOna    T    C        0      0        2 
  15  chr15_88556947     ASom    T    C      0.5      1        2 
  15  chr15_88556947     HCab    T    C        0      0        2 
  15  chr15_88556947     HPrz    T    C        0      0        2 
  15  chr15_88556947     ZBoe    T    C        0      0        2 
  15  chr15_88556947     ZGre    T    C        0      0        2 
  15  chr15_88556947     ZHar    T    C        0      0        2 
  15  chr15_88556947   Sample    T    C        0      0        2 
  15  chr15_88558846     AAsi    T    A        0      0        2 
  15  chr15_88558846     AKia    T    A        0      0        2 
  15  chr15_88558846     AOna    T    A        0      0        2 
  15  chr15_88558846     ASom    T    A        0      0        2 
  15  chr15_88558846     HCab    T    A        0      0        2 
  15  chr15_88558846     HPrz    T    A        0      0        2 
  15  chr15_88558846     ZBoe    T    A        0      0        2 
  15  chr15_88558846     ZGre    T    A      0.5      1        2 
  15  chr15_88558846     ZHar    T    A        0      0        2 
  15  chr15_88558846   Sample    T    A        0      0        2 
  15  chr15_88561266     AAsi    A    G        0      0        2 
  15  chr15_88561266     AKia    A    G        0      0        2 
  15  chr15_88561266     AOna    A    G      0.5      1        2 
  15  chr15_88561266     ASom    A    G        0      0        2 
  15  chr15_88561266     HCab    A    G        0      0        2 
  15  chr15_88561266     HPrz    A    G        0      0        2 
  15  chr15_88561266     ZBoe    A    G        0      0        2 
  15  chr15_88561266     ZGre    A    G        0      0        2 
  15  chr15_88561266     ZHar    A    G        0      0        2 
  15  chr15_88561266   Sample    A    G        0      0        2 
  15  chr15_88570202     AAsi    G    A        0      0        2 
  15  chr15_88570202     AKia    G    A        0      0        2 
  15  chr15_88570202     AOna    G    A        0      0        2 
  15  chr15_88570202     ASom    G    A        0      0        2 
  15  chr15_88570202     HCab    G    A      0.5      1        2 
  15  chr15_88570202     HPrz    G    A      0.5      1        2 
  15  chr15_88570202     ZBoe    G    A        0      0        2 
  15  chr15_88570202     ZGre    G    A        0      0        2 
  15  chr15_88570202     ZHar    G    A        0      0        2 
  15  chr15_88570202   Sample    G    A        0      0        2 
  15  chr15_88571077     AAsi    C    T        0      0        2 
  15  chr15_88571077     AKia    C    T        0      0        2 
  15  chr15_88571077     AOna    C    T        0      0        2 
  15  chr15_88571077     ASom    C    T        0      0        2 
  15  chr15_88571077     HCab    C    T      0.5      1        2 
  15  chr15_88571077     HPrz    C    T      0.5      1        2 
  15  chr15_88571077     ZBoe    C    T        0      0        2 
  15  chr15_88571077     ZGre    C    T        0      0        2 
  15  chr15_88571077     ZHar    C    T        0      0        2 
  15  chr15_88571077   Sample    C    T        0      0        2 
  15  chr15_88573949     AAsi    G    T        0      0        2 
  15  chr15_88573949     AKia    G    T        0      0        2 
  15  chr15_88573949     AOna    G    T        0      0        2 
  15  chr15_88573949     ASom    G    T      0.5      1        2 
  15  chr15_88573949     HCab    G    T        0      0        2 
  15  chr15_88573949     HPrz    G    T        0      0        2 
  15  chr15_88573949     ZBoe    G    T        0      0        2 
  15  chr15_88573949     ZGre    G    T        0      0        2 
  15  chr15_88573949     ZHar    G    T        0      0        2 
  15  chr15_88573949   Sample    G    T        0      0        2 
  15  chr15_88581773     AAsi    A    G        0      0        2 
  15  chr15_88581773     AKia    A    G        1      2        2 
  15  chr15_88581773     AOna    A    G        0      0        2 
  15  chr15_88581773     ASom    A    G        0      0        2 
  15  chr15_88581773     HCab    A    G        0      0        2 
  15  chr15_88581773     HPrz    A    G        0      0        2 
  15  chr15_88581773     ZBoe    A    G        0      0        2 
  15  chr15_88581773     ZGre    A    G        0      0        2 
  15  chr15_88581773     ZHar    A    G        0      0        2 
  15  chr15_88581773   Sample    A    G        0      0        2 
  15  chr15_88583394     AAsi    C    G        0      0        2 
  15  chr15_88583394     AKia    C    G        0      0        2 
  15  chr15_88583394     AOna    C    G        0      0        2 
  15  chr15_88583394     ASom    C    G        0      0        2 
  15  chr15_88583394     HCab    C    G        0      0        2 
  15  chr15_88583394     HPrz    C    G        0      0        2 
  15  chr15_88583394     ZBoe    C    G      0.5      1        2 
  15  chr15_88583394     ZGre    C    G        0      0        2 
  15  chr15_88583394     ZHar    C    G        0      0        2 
  15  chr15_88583394   Sample    C    G        0      0        2 
  15  chr15_88583897     AAsi    G    A        0      0        2 
  15  chr15_88583897     AKia    G    A        0      0        2 
  15  chr15_88583897     AOna    G    A        0      0        2 
  15  chr15_88583897     ASom    G    A        0      0        2 
  15  chr15_88583897     HCab    G    A        0      0        2 
  15  chr15_88583897     HPrz    G    A      0.5      1        2 
  15  chr15_88583897     ZBoe    G    A        0      0        2 
  15  chr15_88583897     ZGre    G    A        0      0        2 
  15  chr15_88583897     ZHar    G    A        0      0        2 
  15  chr15_88583897   Sample    G    A        0      0        2 
  15  chr15_88586961     AAsi    C    T        0      0        2 
  15  chr15_88586961     AKia    C    T        0      0        2 
  15  chr15_88586961     AOna    C    T        0      0        2 
  15  chr15_88586961     ASom    C    T        0      0        2 
  15  chr15_88586961     HCab    C    T        1      2        2 
  15  chr15_88586961     HPrz    C    T        1      2        2 
  15  chr15_88586961     ZBoe    C    T        0      0        2 
  15  chr15_88586961     ZGre    C    T        0      0        2 
  15  chr15_88586961     ZHar    C    T        0      0        2 
  15  chr15_88586961   Sample    C    T        0      0        2 
  15  chr15_88587407     AAsi    C    T        0      0        2 
  15  chr15_88587407     AKia    C    T        0      0        2 
  15  chr15_88587407     AOna    C    T        0      0        2 
  15  chr15_88587407     ASom    C    T        1      2        2 
  15  chr15_88587407     HCab    C    T        0      0        2 
  15  chr15_88587407     HPrz    C    T        0      0        2 
  15  chr15_88587407     ZBoe    C    T        0      0        2 
  15  chr15_88587407     ZGre    C    T        0      0        2 
  15  chr15_88587407     ZHar    C    T        0      0        2 
  15  chr15_88587407   Sample    C    T        0      0        2 
  15  chr15_88593119     AAsi    G    A        0      0        2 
  15  chr15_88593119     AKia    G    A        0      0        2 
  15  chr15_88593119     AOna    G    A        0      0        2 
  15  chr15_88593119     ASom    G    A        0      0        2 
  15  chr15_88593119     HCab    G    A        1      2        2 
  15  chr15_88593119     HPrz    G    A        1      2        2 
  15  chr15_88593119     ZBoe    G    A        0      0        2 
  15  chr15_88593119     ZGre    G    A        0      0        2 
  15  chr15_88593119     ZHar    G    A        0      0        2 
  15  chr15_88593119   Sample    G    A        0      0        2 
  15  chr15_88594320     AAsi    C    T        0      0        2 
  15  chr15_88594320     AKia    C    T        1      2        2 
  15  chr15_88594320     AOna    C    T        0      0        2 
  15  chr15_88594320     ASom    C    T        0      0        2 
  15  chr15_88594320     HCab    C    T        0      0        2 
  15  chr15_88594320     HPrz    C    T        0      0        2 
  15  chr15_88594320     ZBoe    C    T        0      0        2 
  15  chr15_88594320     ZGre    C    T        0      0        2 
  15  chr15_88594320     ZHar    C    T        0      0        2 
  15  chr15_88594320   Sample    C    T        0      0        2 
  15  chr15_88596302     AAsi    A    G        0      0        2 
  15  chr15_88596302     AKia    A    G        0      0        2 
  15  chr15_88596302     AOna    A    G        0      0        2 
  15  chr15_88596302     ASom    A    G        0      0        2 
  15  chr15_88596302     HCab    A    G        1      2        2 
  15  chr15_88596302     HPrz    A    G        1      2        2 
  15  chr15_88596302     ZBoe    A    G        0      0        2 
  15  chr15_88596302     ZGre    A    G        0      0        2 
  15  chr15_88596302     ZHar    A    G        0      0        2 
  15  chr15_88596302   Sample    A    G        0      0        2 
  15  chr15_88597665     AAsi    A    G        0      0        2 
  15  chr15_88597665     AKia    A    G        0      0        2 
  15  chr15_88597665     AOna    A    G        0      0        2 
  15  chr15_88597665     ASom    A    G        0      0        2 
  15  chr15_88597665     HCab    A    G        0      0        2 
  15  chr15_88597665     HPrz    A    G        0      0        2 
  15  chr15_88597665     ZBoe    A    G        0      0        2 
  15  chr15_88597665     ZGre    A    G        0      0        2 
  15  chr15_88597665     ZHar    A    G      0.5      1        2 
  15  chr15_88597665   Sample    A    G        0      0        2 
  15  chr15_88615091     AAsi    C    T        0      0        2 
  15  chr15_88615091     AKia    C    T        0      0        2 
  15  chr15_88615091     AOna    C    T        0      0        2 
  15  chr15_88615091     ASom    C    T        0      0        2 
  15  chr15_88615091     HCab    C    T      0.5      1        2 
  15  chr15_88615091     HPrz    C    T        0      0        2 
  15  chr15_88615091     ZBoe    C    T        0      0        2 
  15  chr15_88615091     ZGre    C    T        0      0        2 
  15  chr15_88615091     ZHar    C    T        0      0        2 
  15  chr15_88615091   Sample    C    T        0      0        2 
  15  chr15_88618379     AAsi    T    C        0      0        2 
  15  chr15_88618379     AKia    T    C        0      0        2 
  15  chr15_88618379     AOna    T    C        0      0        2 
  15  chr15_88618379     ASom    T    C        0      0        2 
  15  chr15_88618379     HCab    T    C        0      0        2 
  15  chr15_88618379     HPrz    T    C        0      0        2 
  15  chr15_88618379     ZBoe    T    C      0.5      1        2 
  15  chr15_88618379     ZGre    T    C        0      0        2 
  15  chr15_88618379     ZHar    T    C        0      0        2 
  15  chr15_88618379   Sample    T    C        0      0        2 
  15  chr15_88621673     AAsi    C    A        0      0        2 
  15  chr15_88621673     AKia    C    A        1      2        2 
  15  chr15_88621673     AOna    C    A        0      0        2 
  15  chr15_88621673     ASom    C    A        0      0        2 
  15  chr15_88621673     HCab    C    A        0      0        2 
  15  chr15_88621673     HPrz    C    A        0      0        2 
  15  chr15_88621673     ZBoe    C    A        0      0        2 
  15  chr15_88621673     ZGre    C    A        0      0        2 
  15  chr15_88621673     ZHar    C    A        0      0        2 
  15  chr15_88621673   Sample    C    A        0      0        2 
  15  chr15_88625068     AAsi    C    A        0      0        2 
  15  chr15_88625068     AKia    C    A        1      2        2 
  15  chr15_88625068     AOna    C    A        0      0        2 
  15  chr15_88625068     ASom    C    A        0      0        2 
  15  chr15_88625068     HCab    C    A        0      0        2 
  15  chr15_88625068     HPrz    C    A        0      0        2 
  15  chr15_88625068     ZBoe    C    A        0      0        2 
  15  chr15_88625068     ZGre    C    A        0      0        2 
  15  chr15_88625068     ZHar    C    A        0      0        2 
  15  chr15_88625068   Sample    C    A        0      0        2 
  15  chr15_88625454     AAsi    G    A        0      0        2 
  15  chr15_88625454     AKia    G    A        0      0        2 
  15  chr15_88625454     AOna    G    A        0      0        2 
  15  chr15_88625454     ASom    G    A        0      0        2 
  15  chr15_88625454     HCab    G    A        1      2        2 
  15  chr15_88625454     HPrz    G    A        1      2        2 
  15  chr15_88625454     ZBoe    G    A        0      0        2 
  15  chr15_88625454     ZGre    G    A        0      0        2 
  15  chr15_88625454     ZHar    G    A        0      0        2 
  15  chr15_88625454   Sample    G    A        0      0        2 
  15  chr15_88628549     AAsi    T    C        0      0        2 
  15  chr15_88628549     AKia    T    C        0      0        2 
  15  chr15_88628549     AOna    T    C        0      0        2 
  15  chr15_88628549     ASom    T    C        0      0        2 
  15  chr15_88628549     HCab    T    C        0      0        2 
  15  chr15_88628549     HPrz    T    C        0      0        2 
  15  chr15_88628549     ZBoe    T    C      0.5      1        2 
  15  chr15_88628549     ZGre    T    C        0      0        2 
  15  chr15_88628549     ZHar    T    C        0      0        2 
  15  chr15_88628549   Sample    T    C        0      0        2 
  15  chr15_88629970     AAsi    G    A        0      0        2 
  15  chr15_88629970     AKia    G    A        0      0        2 
  15  chr15_88629970     AOna    G    A        0      0        2 
  15  chr15_88629970     ASom    G    A      0.5      1        2 
  15  chr15_88629970     HCab    G    A        0      0        2 
  15  chr15_88629970     HPrz    G    A        0      0        2 
  15  chr15_88629970     ZBoe    G    A        0      0        2 
  15  chr15_88629970     ZGre    G    A        0      0        2 
  15  chr15_88629970     ZHar    G    A        0      0        2 
  15  chr15_88629970   Sample    G    A        0      0        2 
  15  chr15_88630472     AAsi    T    C        1      2        2 
  15  chr15_88630472     AKia    T    C        0      0        2 
  15  chr15_88630472     AOna    T    C        0      0        2 
  15  chr15_88630472     ASom    T    C        1      2        2 
  15  chr15_88630472     HCab    T    C        1      2        2 
  15  chr15_88630472     HPrz    T    C        1      2        2 
  15  chr15_88630472     ZBoe    T    C        0      0        2 
  15  chr15_88630472     ZGre    T    C        0      0        2 
  15  chr15_88630472     ZHar    T    C        0      0        2 
  15  chr15_88630472   Sample    T    C        1      2        2 
  15  chr15_88633622     AAsi    G    T        0      0        2 
  15  chr15_88633622     AKia    G    T        0      0        2 
  15  chr15_88633622     AOna    G    T      0.5      1        2 
  15  chr15_88633622     ASom    G    T        0      0        2 
  15  chr15_88633622     HCab    G    T        0      0        2 
  15  chr15_88633622     HPrz    G    T        0      0        2 
  15  chr15_88633622     ZBoe    G    T        0      0        2 
  15  chr15_88633622     ZGre    G    T        0      0        2 
  15  chr15_88633622     ZHar    G    T        0      0        2 
  15  chr15_88633622   Sample    G    T        0      0        2 
  15  chr15_88634089     AAsi    A    G        0      0        2 
  15  chr15_88634089     AKia    A    G        0      0        2 
  15  chr15_88634089     AOna    A    G        0      0        2 
  15  chr15_88634089     ASom    A    G        0      0        2 
  15  chr15_88634089     HCab    A    G        0      0        2 
  15  chr15_88634089     HPrz    A    G        0      0        2 
  15  chr15_88634089     ZBoe    A    G        0      0        2 
  15  chr15_88634089     ZGre    A    G        0      0        2 
  15  chr15_88634089     ZHar    A    G      0.5      1        2 
  15  chr15_88634089   Sample    A    G        0      0        2 
  15  chr15_88636718     AAsi    A    G        0      0        2 
  15  chr15_88636718     AKia    A    G        0      0        2 
  15  chr15_88636718     AOna    A    G        0      0        2 
  15  chr15_88636718     ASom    A    G      0.5      1        2 
  15  chr15_88636718     HCab    A    G        0      0        2 
  15  chr15_88636718     HPrz    A    G        0      0        2 
  15  chr15_88636718     ZBoe    A    G        0      0        2 
  15  chr15_88636718     ZGre    A    G        0      0        2 
  15  chr15_88636718     ZHar    A    G        0      0        2 
  15  chr15_88636718   Sample    A    G        0      0        2 
  15  chr15_88639578     AAsi    C    T        1      2        2 
  15  chr15_88639578     AKia    C    T        0      0        2 
  15  chr15_88639578     AOna    C    T        0      0        2 
  15  chr15_88639578     ASom    C    T        1      2        2 
  15  chr15_88639578     HCab    C    T        1      2        2 
  15  chr15_88639578     HPrz    C    T        1      2        2 
  15  chr15_88639578     ZBoe    C    T        0      0        2 
  15  chr15_88639578     ZGre    C    T        0      0        2 
  15  chr15_88639578     ZHar    C    T        0      0        2 
  15  chr15_88639578   Sample    C    T        1      2        2 
  15  chr15_88640284     AAsi    C    G        0      0        2 
  15  chr15_88640284     AKia    C    G        0      0        2 
  15  chr15_88640284     AOna    C    G        0      0        2 
  15  chr15_88640284     ASom    C    G        0      0        2 
  15  chr15_88640284     HCab    C    G        0      0        2 
  15  chr15_88640284     HPrz    C    G        0      0        2 
  15  chr15_88640284     ZBoe    C    G      0.5      1        2 
  15  chr15_88640284     ZGre    C    G        0      0        2 
  15  chr15_88640284     ZHar    C    G        0      0        2 
  15  chr15_88640284   Sample    C    G        0      0        2 
  15  chr15_88640318     AAsi    A    G      0.5      1        2 
  15  chr15_88640318     AKia    A    G        0      0        2 
  15  chr15_88640318     AOna    A    G        0      0        2 
  15  chr15_88640318     ASom    A    G        0      0        2 
  15  chr15_88640318     HCab    A    G        0      0        2 
  15  chr15_88640318     HPrz    A    G        0      0        2 
  15  chr15_88640318     ZBoe    A    G        0      0        2 
  15  chr15_88640318     ZGre    A    G        0      0        2 
  15  chr15_88640318     ZHar    A    G        0      0        2 
  15  chr15_88640318   Sample    A    G        1      2        2 
  15  chr15_88644023     AAsi    A    G        0      0        2 
  15  chr15_88644023     AKia    A    G        0      0        2 
  15  chr15_88644023     AOna    A    G        0      0        2 
  15  chr15_88644023     ASom    A    G        0      0        2 
  15  chr15_88644023     HCab    A    G      0.5      1        2 
  15  chr15_88644023     HPrz    A    G        0      0        2 
  15  chr15_88644023     ZBoe    A    G        0      0        2 
  15  chr15_88644023     ZGre    A    G        0      0        2 
  15  chr15_88644023     ZHar    A    G        0      0        2 
  15  chr15_88644023   Sample    A    G        0      0        2 
  15  chr15_88662204     AAsi    T    A        0      0        2 
  15  chr15_88662204     AKia    T    A        0      0        2 
  15  chr15_88662204     AOna    T    A        0      0        2 
  15  chr15_88662204     ASom    T    A        0      0        2 
  15  chr15_88662204     HCab    T    A        0      0        2 
  15  chr15_88662204     HPrz    T    A        0      0        2 
  15  chr15_88662204     ZBoe    T    A        0      0        2 
  15  chr15_88662204     ZGre    T    A      0.5      1        2 
  15  chr15_88662204     ZHar    T    A        0      0        2 
  15  chr15_88662204   Sample    T    A        0      0        2 
  15  chr15_88663019     AAsi    C    A        0      0        2 
  15  chr15_88663019     AKia    C    A        0      0        2 
  15  chr15_88663019     AOna    C    A        0      0        2 
  15  chr15_88663019     ASom    C    A      0.5      1        2 
  15  chr15_88663019     HCab    C    A        0      0        2 
  15  chr15_88663019     HPrz    C    A        0      0        2 
  15  chr15_88663019     ZBoe    C    A        0      0        2 
  15  chr15_88663019     ZGre    C    A        0      0        2 
  15  chr15_88663019     ZHar    C    A        0      0        2 
  15  chr15_88663019   Sample    C    A        0      0        2 
  15  chr15_88668774     AAsi    C    A        0      0        2 
  15  chr15_88668774     AKia    C    A        0      0        2 
  15  chr15_88668774     AOna    C    A        0      0        2 
  15  chr15_88668774     ASom    C    A        0      0        2 
  15  chr15_88668774     HCab    C    A        1      2        2 
  15  chr15_88668774     HPrz    C    A        1      2        2 
  15  chr15_88668774     ZBoe    C    A        0      0        2 
  15  chr15_88668774     ZGre    C    A        0      0        2 
  15  chr15_88668774     ZHar    C    A        0      0        2 
  15  chr15_88668774   Sample    C    A        0      0        2 
  15  chr15_88670214     AAsi    G    A        0      0        2 
  15  chr15_88670214     AKia    G    A        1      2        2 
  15  chr15_88670214     AOna    G    A        0      0        2 
  15  chr15_88670214     ASom    G    A        0      0        2 
  15  chr15_88670214     HCab    G    A        0      0        2 
  15  chr15_88670214     HPrz    G    A        0      0        2 
  15  chr15_88670214     ZBoe    G    A        0      0        2 
  15  chr15_88670214     ZGre    G    A        0      0        2 
  15  chr15_88670214     ZHar    G    A        0      0        2 
  15  chr15_88670214   Sample    G    A        0      0        2 
  15  chr15_88673209     AAsi    T    C      0.5      1        2 
  15  chr15_88673209     AKia    T    C        0      0        2 
  15  chr15_88673209     AOna    T    C        0      0        2 
  15  chr15_88673209     ASom    T    C        0      0        2 
  15  chr15_88673209     HCab    T    C        0      0        2 
  15  chr15_88673209     HPrz    T    C      0.5      1        2 
  15  chr15_88673209     ZBoe    T    C        0      0        2 
  15  chr15_88673209     ZGre    T    C        0      0        2 
  15  chr15_88673209     ZHar    T    C        0      0        2 
  15  chr15_88673209   Sample    T    C        0      0        2 
  15  chr15_88676141     AAsi    C    T        0      0        2 
  15  chr15_88676141     AKia    C    T        0      0        2 
  15  chr15_88676141     AOna    C    T        0      0        2 
  15  chr15_88676141     ASom    C    T        0      0        2 
  15  chr15_88676141     HCab    C    T        0      0        2 
  15  chr15_88676141     HPrz    C    T        0      0        2 
  15  chr15_88676141     ZBoe    C    T      0.5      1        2 
  15  chr15_88676141     ZGre    C    T        0      0        2 
  15  chr15_88676141     ZHar    C    T        0      0        2 
  15  chr15_88676141   Sample    C    T        0      0        2 
  15  chr15_88679536     AAsi    T    C        0      0        2 
  15  chr15_88679536     AKia    T    C        0      0        2 
  15  chr15_88679536     AOna    T    C      0.5      1        2 
  15  chr15_88679536     ASom    T    C        0      0        2 
  15  chr15_88679536     HCab    T    C        0      0        2 
  15  chr15_88679536     HPrz    T    C        0      0        2 
  15  chr15_88679536     ZBoe    T    C        0      0        2 
  15  chr15_88679536     ZGre    T    C        0      0        2 
  15  chr15_88679536     ZHar    T    C        0      0        2 
  15  chr15_88679536   Sample    T    C        0      0        2 
  15  chr15_88680429     AAsi    T    C        0      0        2 
  15  chr15_88680429     AKia    T    C        0      0        2 
  15  chr15_88680429     AOna    T    C        0      0        2 
  15  chr15_88680429     ASom    T    C        0      0        2 
  15  chr15_88680429     HCab    T    C      0.5      1        2 
  15  chr15_88680429     HPrz    T    C        0      0        2 
  15  chr15_88680429     ZBoe    T    C        0      0        2 
  15  chr15_88680429     ZGre    T    C        0      0        2 
  15  chr15_88680429     ZHar    T    C        0      0        2 
  15  chr15_88680429   Sample    T    C        0      0        2 
  15  chr15_88680685     AAsi    A    G        0      0        2 
  15  chr15_88680685     AKia    A    G        0      0        2 
  15  chr15_88680685     AOna    A    G        0      0        2 
  15  chr15_88680685     ASom    A    G        0      0        2 
  15  chr15_88680685     HCab    A    G      0.5      1        2 
  15  chr15_88680685     HPrz    A    G        1      2        2 
  15  chr15_88680685     ZBoe    A    G        0      0        2 
  15  chr15_88680685     ZGre    A    G        0      0        2 
  15  chr15_88680685     ZHar    A    G        0      0        2 
  15  chr15_88680685   Sample    A    G        0      0        2 
  15  chr15_88709069     AAsi    C    A        0      0        2 
  15  chr15_88709069     AKia    C    A        0      0        2 
  15  chr15_88709069     AOna    C    A      0.5      1        2 
  15  chr15_88709069     ASom    C    A        0      0        2 
  15  chr15_88709069     HCab    C    A        0      0        2 
  15  chr15_88709069     HPrz    C    A        0      0        2 
  15  chr15_88709069     ZBoe    C    A        0      0        2 
  15  chr15_88709069     ZGre    C    A        0      0        2 
  15  chr15_88709069     ZHar    C    A        0      0        2 
  15  chr15_88709069   Sample    C    A        0      0        2 
  15  chr15_88709184     AAsi    T    C        0      0        2 
  15  chr15_88709184     AKia    T    C        0      0        2 
  15  chr15_88709184     AOna    T    C        0      0        2 
  15  chr15_88709184     ASom    T    C        0      0        2 
  15  chr15_88709184     HCab    T    C        0      0        2 
  15  chr15_88709184     HPrz    T    C        0      0        2 
  15  chr15_88709184     ZBoe    T    C        0      0        2 
  15  chr15_88709184     ZGre    T    C      0.5      1        2 
  15  chr15_88709184     ZHar    T    C        0      0        2 
  15  chr15_88709184   Sample    T    C        0      0        2 
  15  chr15_88709241     AAsi    A    G        0      0        2 
  15  chr15_88709241     AKia    A    G        0      0        2 
  15  chr15_88709241     AOna    A    G        0      0        2 
  15  chr15_88709241     ASom    A    G        0      0        2 
  15  chr15_88709241     HCab    A    G        0      0        2 
  15  chr15_88709241     HPrz    A    G        0      0        2 
  15  chr15_88709241     ZBoe    A    G        0      0        2 
  15  chr15_88709241     ZGre    A    G      0.5      1        2 
  15  chr15_88709241     ZHar    A    G        0      0        2 
  15  chr15_88709241   Sample    A    G        0      0        2 
  15  chr15_88710020     AAsi    T    C        0      0        2 
  15  chr15_88710020     AKia    T    C        0      0        2 
  15  chr15_88710020     AOna    T    C        0      0        2 
  15  chr15_88710020     ASom    T    C      0.5      1        2 
  15  chr15_88710020     HCab    T    C        0      0        2 
  15  chr15_88710020     HPrz    T    C        0      0        2 
  15  chr15_88710020     ZBoe    T    C        0      0        2 
  15  chr15_88710020     ZGre    T    C        0      0        2 
  15  chr15_88710020     ZHar    T    C        0      0        2 
  15  chr15_88710020   Sample    T    C        0      0        2 
  15  chr15_88713750     AAsi    A    G        0      0        2 
  15  chr15_88713750     AKia    A    G        0      0        2 
  15  chr15_88713750     AOna    A    G        0      0        2 
  15  chr15_88713750     ASom    A    G        0      0        2 
  15  chr15_88713750     HCab    A    G        0      0        2 
  15  chr15_88713750     HPrz    A    G        0      0        2 
  15  chr15_88713750     ZBoe    A    G        0      0        2 
  15  chr15_88713750     ZGre    A    G      0.5      1        2 
  15  chr15_88713750     ZHar    A    G        0      0        2 
  15  chr15_88713750   Sample    A    G        0      0        2 
  15  chr15_88731213     AAsi    T    C        0      0        2 
  15  chr15_88731213     AKia    T    C        1      2        2 
  15  chr15_88731213     AOna    T    C        1      2        2 
  15  chr15_88731213     ASom    T    C        0      0        2 
  15  chr15_88731213     HCab    T    C        0      0        2 
  15  chr15_88731213     HPrz    T    C        0      0        2 
  15  chr15_88731213     ZBoe    T    C        0      0        2 
  15  chr15_88731213     ZGre    T    C        0      0        2 
  15  chr15_88731213     ZHar    T    C        0      0        2 
  15  chr15_88731213   Sample    T    C        0      0        2 
  15  chr15_88732537     AAsi    C    T        0      0        2 
  15  chr15_88732537     AKia    C    T        0      0        2 
  15  chr15_88732537     AOna    C    T        0      0        2 
  15  chr15_88732537     ASom    C    T        0      0        2 
  15  chr15_88732537     HCab    C    T        0      0        2 
  15  chr15_88732537     HPrz    C    T      0.5      1        2 
  15  chr15_88732537     ZBoe    C    T        0      0        2 
  15  chr15_88732537     ZGre    C    T        0      0        2 
  15  chr15_88732537     ZHar    C    T        0      0        2 
  15  chr15_88732537   Sample    C    T        0      0        2 
  15  chr15_88735227     AAsi    T    G        0      0        2 
  15  chr15_88735227     AKia    T    G        0      0        2 
  15  chr15_88735227     AOna    T    G        0      0        2 
  15  chr15_88735227     ASom    T    G        0      0        2 
  15  chr15_88735227     HCab    T    G        1      2        2 
  15  chr15_88735227     HPrz    T    G        1      2        2 
  15  chr15_88735227     ZBoe    T    G        0      0        2 
  15  chr15_88735227     ZGre    T    G        0      0        2 
  15  chr15_88735227     ZHar    T    G        0      0        2 
  15  chr15_88735227   Sample    T    G        0      0        2 
  15  chr15_88737870     AAsi    T    C        0      0        2 
  15  chr15_88737870     AKia    T    C        0      0        2 
  15  chr15_88737870     AOna    T    C        0      0        2 
  15  chr15_88737870     ASom    T    C        0      0        2 
  15  chr15_88737870     HCab    T    C        0      0        2 
  15  chr15_88737870     HPrz    T    C      0.5      1        2 
  15  chr15_88737870     ZBoe    T    C        0      0        2 
  15  chr15_88737870     ZGre    T    C        0      0        2 
  15  chr15_88737870     ZHar    T    C        0      0        2 
  15  chr15_88737870   Sample    T    C        0      0        2 
  15  chr15_88752040     AAsi    T    C        0      0        2 
  15  chr15_88752040     AKia    T    C        0      0        2 
  15  chr15_88752040     AOna    T    C        0      0        2 
  15  chr15_88752040     ASom    T    C      0.5      1        2 
  15  chr15_88752040     HCab    T    C        0      0        2 
  15  chr15_88752040     HPrz    T    C        0      0        2 
  15  chr15_88752040     ZBoe    T    C        0      0        2 
  15  chr15_88752040     ZGre    T    C        0      0        2 
  15  chr15_88752040     ZHar    T    C        0      0        2 
  15  chr15_88752040   Sample    T    C        0      0        2 
  15  chr15_88754007     AAsi    G    A        0      0        2 
  15  chr15_88754007     AKia    G    A        0      0        2 
  15  chr15_88754007     AOna    G    A        0      0        2 
  15  chr15_88754007     ASom    G    A        0      0        2 
  15  chr15_88754007     HCab    G    A        1      2        2 
  15  chr15_88754007     HPrz    G    A        1      2        2 
  15  chr15_88754007     ZBoe    G    A        0      0        2 
  15  chr15_88754007     ZGre    G    A        0      0        2 
  15  chr15_88754007     ZHar    G    A        0      0        2 
  15  chr15_88754007   Sample    G    A        0      0        2 
  15  chr15_88755878     AAsi    C    G        0      0        2 
  15  chr15_88755878     AKia    C    G        0      0        2 
  15  chr15_88755878     AOna    C    G      0.5      1        2 
  15  chr15_88755878     ASom    C    G        0      0        2 
  15  chr15_88755878     HCab    C    G        0      0        2 
  15  chr15_88755878     HPrz    C    G        0      0        2 
  15  chr15_88755878     ZBoe    C    G        0      0        2 
  15  chr15_88755878     ZGre    C    G        0      0        2 
  15  chr15_88755878     ZHar    C    G        0      0        2 
  15  chr15_88755878   Sample    C    G        0      0        2 
  15  chr15_88758997     AAsi    A    G        0      0        2 
  15  chr15_88758997     AKia    A    G        0      0        2 
  15  chr15_88758997     AOna    A    G        0      0        2 
  15  chr15_88758997     ASom    A    G        0      0        2 
  15  chr15_88758997     HCab    A    G        0      0        2 
  15  chr15_88758997     HPrz    A    G        0      0        2 
  15  chr15_88758997     ZBoe    A    G        0      0        2 
  15  chr15_88758997     ZGre    A    G      0.5      1        2 
  15  chr15_88758997     ZHar    A    G        0      0        2 
  15  chr15_88758997   Sample    A    G        0      0        2 
  15  chr15_88759127     AAsi    A    C        0      0        2 
  15  chr15_88759127     AKia    A    C        0      0        2 
  15  chr15_88759127     AOna    A    C        0      0        2 
  15  chr15_88759127     ASom    A    C        0      0        2 
  15  chr15_88759127     HCab    A    C        1      2        2 
  15  chr15_88759127     HPrz    A    C        1      2        2 
  15  chr15_88759127     ZBoe    A    C        0      0        2 
  15  chr15_88759127     ZGre    A    C        0      0        2 
  15  chr15_88759127     ZHar    A    C        0      0        2 
  15  chr15_88759127   Sample    A    C        0      0        2 
  15  chr15_88760745     AAsi    G    C        0      0        2 
  15  chr15_88760745     AKia    G    C        0      0        2 
  15  chr15_88760745     AOna    G    C        0      0        2 
  15  chr15_88760745     ASom    G    C        0      0        2 
  15  chr15_88760745     HCab    G    C        1      2        2 
  15  chr15_88760745     HPrz    G    C      0.5      1        2 
  15  chr15_88760745     ZBoe    G    C        0      0        2 
  15  chr15_88760745     ZGre    G    C        0      0        2 
  15  chr15_88760745     ZHar    G    C        0      0        2 
  15  chr15_88760745   Sample    G    C        0      0        2 
  15  chr15_88769413     AAsi    A    G        1      2        2 
  15  chr15_88769413     AKia    A    G        0      0        2 
  15  chr15_88769413     AOna    A    G        0      0        2 
  15  chr15_88769413     ASom    A    G      0.5      1        2 
  15  chr15_88769413     HCab    A    G        0      0        2 
  15  chr15_88769413     HPrz    A    G        0      0        2 
  15  chr15_88769413     ZBoe    A    G        0      0        2 
  15  chr15_88769413     ZGre    A    G        0      0        2 
  15  chr15_88769413     ZHar    A    G        0      0        2 
  15  chr15_88769413   Sample    A    G        1      2        2 
  15  chr15_88774253     AAsi    A    G        0      0        2 
  15  chr15_88774253     AKia    A    G        0      0        2 
  15  chr15_88774253     AOna    A    G        0      0        2 
  15  chr15_88774253     ASom    A    G        0      0        2 
  15  chr15_88774253     HCab    A    G        0      0        2 
  15  chr15_88774253     HPrz    A    G        0      0        2 
  15  chr15_88774253     ZBoe    A    G        0      0        2 
  15  chr15_88774253     ZGre    A    G        0      0        2 
  15  chr15_88774253     ZHar    A    G        1      2        2 
  15  chr15_88774253   Sample    A    G        0      0        2 
  15  chr15_88776337     AAsi    T    C        1      2        2 
  15  chr15_88776337     AKia    T    C        0      0        2 
  15  chr15_88776337     AOna    T    C        0      0        2 
  15  chr15_88776337     ASom    T    C      0.5      1        2 
  15  chr15_88776337     HCab    T    C        0      0        2 
  15  chr15_88776337     HPrz    T    C        0      0        2 
  15  chr15_88776337     ZBoe    T    C        1      2        2 
  15  chr15_88776337     ZGre    T    C        0      0        2 
  15  chr15_88776337     ZHar    T    C        0      0        2 
  15  chr15_88776337   Sample    T    C        1      2        2 
  15  chr15_88780327     AAsi    C    T        0      0        2 
  15  chr15_88780327     AKia    C    T        0      0        2 
  15  chr15_88780327     AOna    C    T        0      0        2 
  15  chr15_88780327     ASom    C    T        0      0        2 
  15  chr15_88780327     HCab    C    T        1      2        2 
  15  chr15_88780327     HPrz    C    T        1      2        2 
  15  chr15_88780327     ZBoe    C    T        0      0        2 
  15  chr15_88780327     ZGre    C    T        0      0        2 
  15  chr15_88780327     ZHar    C    T        0      0        2 
  15  chr15_88780327   Sample    C    T        0      0        2 
  15  chr15_88780424     AAsi    C    T        0      0        2 
  15  chr15_88780424     AKia    C    T        0      0        2 
  15  chr15_88780424     AOna    C    T        0      0        2 
  15  chr15_88780424     ASom    C    T        0      0        2 
  15  chr15_88780424     HCab    C    T        1      2        2 
  15  chr15_88780424     HPrz    C    T        1      2        2 
  15  chr15_88780424     ZBoe    C    T        0      0        2 
  15  chr15_88780424     ZGre    C    T        0      0        2 
  15  chr15_88780424     ZHar    C    T        0      0        2 
  15  chr15_88780424   Sample    C    T        0      0        2 
  15  chr15_88780495     AAsi    A    G        0      0        2 
  15  chr15_88780495     AKia    A    G        0      0        2 
  15  chr15_88780495     AOna    A    G        0      0        2 
  15  chr15_88780495     ASom    A    G        0      0        2 
  15  chr15_88780495     HCab    A    G        1      2        2 
  15  chr15_88780495     HPrz    A    G        1      2        2 
  15  chr15_88780495     ZBoe    A    G        0      0        2 
  15  chr15_88780495     ZGre    A    G        0      0        2 
  15  chr15_88780495     ZHar    A    G        0      0        2 
  15  chr15_88780495   Sample    A    G        0      0        2 
  15  chr15_88783036     AAsi    T    C        0      0        2 
  15  chr15_88783036     AKia    T    C        0      0        2 
  15  chr15_88783036     AOna    T    C        0      0        2 
  15  chr15_88783036     ASom    T    C        0      0        2 
  15  chr15_88783036     HCab    T    C        1      2        2 
  15  chr15_88783036     HPrz    T    C        1      2        2 
  15  chr15_88783036     ZBoe    T    C        0      0        2 
  15  chr15_88783036     ZGre    T    C        0      0        2 
  15  chr15_88783036     ZHar    T    C        0      0        2 
  15  chr15_88783036   Sample    T    C        0      0        2 
  15  chr15_88784296     AAsi    A    G      0.5      1        2 
  15  chr15_88784296     AKia    A    G        0      0        2 
  15  chr15_88784296     AOna    A    G        0      0        2 
  15  chr15_88784296     ASom    A    G        0      0        2 
  15  chr15_88784296     HCab    A    G        0      0        2 
  15  chr15_88784296     HPrz    A    G        0      0        2 
  15  chr15_88784296     ZBoe    A    G        0      0        2 
  15  chr15_88784296     ZGre    A    G        0      0        2 
  15  chr15_88784296     ZHar    A    G        0      0        2 
  15  chr15_88784296   Sample    A    G        0      0        2 
  15  chr15_88784584     AAsi    T    C        0      0        2 
  15  chr15_88784584     AKia    T    C        0      0        2 
  15  chr15_88784584     AOna    T    C        0      0        2 
  15  chr15_88784584     ASom    T    C        0      0        2 
  15  chr15_88784584     HCab    T    C        1      2        2 
  15  chr15_88784584     HPrz    T    C        1      2        2 
  15  chr15_88784584     ZBoe    T    C        0      0        2 
  15  chr15_88784584     ZGre    T    C      0.5      1        2 
  15  chr15_88784584     ZHar    T    C        0      0        2 
  15  chr15_88784584   Sample    T    C        0      0        2 
  15  chr15_88785561     AAsi    C    T        0      0        2 
  15  chr15_88785561     AKia    C    T        0      0        2 
  15  chr15_88785561     AOna    C    T        0      0        2 
  15  chr15_88785561     ASom    C    T        0      0        2 
  15  chr15_88785561     HCab    C    T        0      0        2 
  15  chr15_88785561     HPrz    C    T        0      0        2 
  15  chr15_88785561     ZBoe    C    T        0      0        2 
  15  chr15_88785561     ZGre    C    T        0      0        2 
  15  chr15_88785561     ZHar    C    T        1      2        2 
  15  chr15_88785561   Sample    C    T        0      0        2 
  15  chr15_88785979     AAsi    T    C        0      0        2 
  15  chr15_88785979     AKia    T    C        0      0        2 
  15  chr15_88785979     AOna    T    C        0      0        2 
  15  chr15_88785979     ASom    T    C        0      0        2 
  15  chr15_88785979     HCab    T    C        1      2        2 
  15  chr15_88785979     HPrz    T    C        1      2        2 
  15  chr15_88785979     ZBoe    T    C        0      0        2 
  15  chr15_88785979     ZGre    T    C        0      0        2 
  15  chr15_88785979     ZHar    T    C        0      0        2 
  15  chr15_88785979   Sample    T    C        0      0        2 
  15  chr15_88788796     AAsi    A    C        0      0        2 
  15  chr15_88788796     AKia    A    C        1      2        2 
  15  chr15_88788796     AOna    A    C        1      2        2 
  15  chr15_88788796     ASom    A    C        0      0        2 
  15  chr15_88788796     HCab    A    C        0      0        2 
  15  chr15_88788796     HPrz    A    C        0      0        2 
  15  chr15_88788796     ZBoe    A    C        0      0        2 
  15  chr15_88788796     ZGre    A    C        0      0        2 
  15  chr15_88788796     ZHar    A    C        0      0        2 
  15  chr15_88788796   Sample    A    C        0      0        2 
  15  chr15_88791956     AAsi    A    G        0      0        2 
  15  chr15_88791956     AKia    A    G      0.5      1        2 
  15  chr15_88791956     AOna    A    G        0      0        2 
  15  chr15_88791956     ASom    A    G        0      0        2 
  15  chr15_88791956     HCab    A    G        0      0        2 
  15  chr15_88791956     HPrz    A    G        0      0        2 
  15  chr15_88791956     ZBoe    A    G        0      0        2 
  15  chr15_88791956     ZGre    A    G        0      0        2 
  15  chr15_88791956     ZHar    A    G        0      0        2 
  15  chr15_88791956   Sample    A    G        0      0        2 
  15  chr15_88798338     AAsi    T    C        0      0        2 
  15  chr15_88798338     AKia    T    C        0      0        2 
  15  chr15_88798338     AOna    T    C        0      0        2 
  15  chr15_88798338     ASom    T    C        0      0        2 
  15  chr15_88798338     HCab    T    C        0      0        2 
  15  chr15_88798338     HPrz    T    C        0      0        2 
  15  chr15_88798338     ZBoe    T    C      0.5      1        2 
  15  chr15_88798338     ZGre    T    C        0      0        2 
  15  chr15_88798338     ZHar    T    C        0      0        2 
  15  chr15_88798338   Sample    T    C        0      0        2 
  15  chr15_88798342     AAsi    C    G        0      0        2 
  15  chr15_88798342     AKia    C    G        0      0        2 
  15  chr15_88798342     AOna    C    G        0      0        2 
  15  chr15_88798342     ASom    C    G        0      0        2 
  15  chr15_88798342     HCab    C    G        0      0        2 
  15  chr15_88798342     HPrz    C    G        0      0        2 
  15  chr15_88798342     ZBoe    C    G        0      0        2 
  15  chr15_88798342     ZGre    C    G        0      0        2 
  15  chr15_88798342     ZHar    C    G        1      2        2 
  15  chr15_88798342   Sample    C    G        0      0        2 
  15  chr15_88806662     AAsi    A    G        0      0        2 
  15  chr15_88806662     AKia    A    G        1      2        2 
  15  chr15_88806662     AOna    A    G        1      2        2 
  15  chr15_88806662     ASom    A    G        0      0        2 
  15  chr15_88806662     HCab    A    G        0      0        2 
  15  chr15_88806662     HPrz    A    G        0      0        2 
  15  chr15_88806662     ZBoe    A    G        0      0        2 
  15  chr15_88806662     ZGre    A    G        0      0        2 
  15  chr15_88806662     ZHar    A    G        0      0        2 
  15  chr15_88806662   Sample    A    G        1      2        2 
  15  chr15_88808089     AAsi    A    G        0      0        2 
  15  chr15_88808089     AKia    A    G        1      2        2 
  15  chr15_88808089     AOna    A    G        1      2        2 
  15  chr15_88808089     ASom    A    G        0      0        2 
  15  chr15_88808089     HCab    A    G        0      0        2 
  15  chr15_88808089     HPrz    A    G        0      0        2 
  15  chr15_88808089     ZBoe    A    G        0      0        2 
  15  chr15_88808089     ZGre    A    G        0      0        2 
  15  chr15_88808089     ZHar    A    G        0      0        2 
  15  chr15_88808089   Sample    A    G        0      0        2 
  15  chr15_88810003     AAsi    T    C        0      0        2 
  15  chr15_88810003     AKia    T    C        0      0        2 
  15  chr15_88810003     AOna    T    C        0      0        2 
  15  chr15_88810003     ASom    T    C        0      0        2 
  15  chr15_88810003     HCab    T    C        0      0        2 
  15  chr15_88810003     HPrz    T    C        0      0        2 
  15  chr15_88810003     ZBoe    T    C      0.5      1        2 
  15  chr15_88810003     ZGre    T    C        0      0        2 
  15  chr15_88810003     ZHar    T    C        0      0        2 
  15  chr15_88810003   Sample    T    C        0      0        2 
  15  chr15_88811035     AAsi    G    C        0      0        2 
  15  chr15_88811035     AKia    G    C        0      0        2 
  15  chr15_88811035     AOna    G    C        0      0        2 
  15  chr15_88811035     ASom    G    C        0      0        2 
  15  chr15_88811035     HCab    G    C        1      2        2 
  15  chr15_88811035     HPrz    G    C        1      2        2 
  15  chr15_88811035     ZBoe    G    C        0      0        2 
  15  chr15_88811035     ZGre    G    C        0      0        2 
  15  chr15_88811035     ZHar    G    C        0      0        2 
  15  chr15_88811035   Sample    G    C        0      0        2 
  15  chr15_88823660     AAsi    A    T        0      0        2 
  15  chr15_88823660     AKia    A    T        1      2        2 
  15  chr15_88823660     AOna    A    T        1      2        2 
  15  chr15_88823660     ASom    A    T        0      0        2 
  15  chr15_88823660     HCab    A    T        0      0        2 
  15  chr15_88823660     HPrz    A    T        0      0        2 
  15  chr15_88823660     ZBoe    A    T        0      0        2 
  15  chr15_88823660     ZGre    A    T        0      0        2 
  15  chr15_88823660     ZHar    A    T        0      0        2 
  15  chr15_88823660   Sample    A    T        0      0        2 
  15  chr15_88826975     AAsi    A    G        0      0        2 
  15  chr15_88826975     AKia    A    G        0      0        2 
  15  chr15_88826975     AOna    A    G        0      0        2 
  15  chr15_88826975     ASom    A    G        0      0        2 
  15  chr15_88826975     HCab    A    G        0      0        2 
  15  chr15_88826975     HPrz    A    G        0      0        2 
  15  chr15_88826975     ZBoe    A    G        0      0        2 
  15  chr15_88826975     ZGre    A    G      0.5      1        2 
  15  chr15_88826975     ZHar    A    G        0      0        2 
  15  chr15_88826975   Sample    A    G        0      0        2 
  15  chr15_88830830     AAsi    A    G        0      0        2 
  15  chr15_88830830     AKia    A    G        0      0        2 
  15  chr15_88830830     AOna    A    G        0      0        2 
  15  chr15_88830830     ASom    A    G        0      0        2 
  15  chr15_88830830     HCab    A    G        1      2        2 
  15  chr15_88830830     HPrz    A    G        1      2        2 
  15  chr15_88830830     ZBoe    A    G        0      0        2 
  15  chr15_88830830     ZGre    A    G        0      0        2 
  15  chr15_88830830     ZHar    A    G        0      0        2 
  15  chr15_88830830   Sample    A    G        0      0        2 
  15  chr15_88836732     AAsi    T    C        0      0        2 
  15  chr15_88836732     AKia    T    C      0.5      1        2 
  15  chr15_88836732     AOna    T    C      0.5      1        2 
  15  chr15_88836732     ASom    T    C        0      0        2 
  15  chr15_88836732     HCab    T    C        0      0        2 
  15  chr15_88836732     HPrz    T    C        0      0        2 
  15  chr15_88836732     ZBoe    T    C      0.5      1        2 
  15  chr15_88836732     ZGre    T    C        0      0        2 
  15  chr15_88836732     ZHar    T    C        0      0        2 
  15  chr15_88836732   Sample    T    C        0      0        2 
  15  chr15_88842092     AAsi    T    C        0      0        2 
  15  chr15_88842092     AKia    T    C        0      0        2 
  15  chr15_88842092     AOna    T    C        0      0        2 
  15  chr15_88842092     ASom    T    C        0      0        2 
  15  chr15_88842092     HCab    T    C        0      0        2 
  15  chr15_88842092     HPrz    T    C        0      0        2 
  15  chr15_88842092     ZBoe    T    C      0.5      1        2 
  15  chr15_88842092     ZGre    T    C        0      0        2 
  15  chr15_88842092     ZHar    T    C        0      0        2 
  15  chr15_88842092   Sample    T    C        0      0        2 
  15  chr15_88847745     AAsi    A    G        0      0        2 
  15  chr15_88847745     AKia    A    G        0      0        2 
  15  chr15_88847745     AOna    A    G        0      0        2 
  15  chr15_88847745     ASom    A    G        0      0        2 
  15  chr15_88847745     HCab    A    G      0.5      1        2 
  15  chr15_88847745     HPrz    A    G        0      0        2 
  15  chr15_88847745     ZBoe    A    G        0      0        2 
  15  chr15_88847745     ZGre    A    G        0      0        2 
  15  chr15_88847745     ZHar    A    G        0      0        2 
  15  chr15_88847745   Sample    A    G        0      0        2 
  15  chr15_88855729     AAsi    A    G        0      0        2 
  15  chr15_88855729     AKia    A    G        1      2        2 
  15  chr15_88855729     AOna    A    G        1      2        2 
  15  chr15_88855729     ASom    A    G        0      0        2 
  15  chr15_88855729     HCab    A    G        0      0        2 
  15  chr15_88855729     HPrz    A    G        0      0        2 
  15  chr15_88855729     ZBoe    A    G        0      0        2 
  15  chr15_88855729     ZGre    A    G        0      0        2 
  15  chr15_88855729     ZHar    A    G        0      0        2 
  15  chr15_88855729   Sample    A    G        0      0        2 
  15  chr15_88855752     AAsi    A    C        0      0        2 
  15  chr15_88855752     AKia    A    C        0      0        2 
  15  chr15_88855752     AOna    A    C        0      0        2 
  15  chr15_88855752     ASom    A    C        0      0        2 
  15  chr15_88855752     HCab    A    C        0      0        2 
  15  chr15_88855752     HPrz    A    C        0      0        2 
  15  chr15_88855752     ZBoe    A    C        1      2        2 
  15  chr15_88855752     ZGre    A    C        0      0        2 
  15  chr15_88855752     ZHar    A    C        0      0        2 
  15  chr15_88855752   Sample    A    C        0      0        2 
  15  chr15_88856038     AAsi    T    C        0      0        2 
  15  chr15_88856038     AKia    T    C        0      0        2 
  15  chr15_88856038     AOna    T    C        0      0        2 
  15  chr15_88856038     ASom    T    C        0      0        2 
  15  chr15_88856038     HCab    T    C      0.5      1        2 
  15  chr15_88856038     HPrz    T    C        0      0        2 
  15  chr15_88856038     ZBoe    T    C        0      0        2 
  15  chr15_88856038     ZGre    T    C        0      0        2 
  15  chr15_88856038     ZHar    T    C        0      0        2 
  15  chr15_88856038   Sample    T    C        0      0        2 
  15  chr15_88863976     AAsi    A    G        0      0        2 
  15  chr15_88863976     AKia    A    G        0      0        2 
  15  chr15_88863976     AOna    A    G        0      0        2 
  15  chr15_88863976     ASom    A    G        0      0        2 
  15  chr15_88863976     HCab    A    G        1      2        2 
  15  chr15_88863976     HPrz    A    G        1      2        2 
  15  chr15_88863976     ZBoe    A    G        0      0        2 
  15  chr15_88863976     ZGre    A    G        0      0        2 
  15  chr15_88863976     ZHar    A    G        0      0        2 
  15  chr15_88863976   Sample    A    G        0      0        2 
  15  chr15_88864397     AAsi    A    G        0      0        2 
  15  chr15_88864397     AKia    A    G        0      0        2 
  15  chr15_88864397     AOna    A    G        0      0        2 
  15  chr15_88864397     ASom    A    G        0      0        2 
  15  chr15_88864397     HCab    A    G        0      0        2 
  15  chr15_88864397     HPrz    A    G        0      0        2 
  15  chr15_88864397     ZBoe    A    G      0.5      1        2 
  15  chr15_88864397     ZGre    A    G        0      0        2 
  15  chr15_88864397     ZHar    A    G        0      0        2 
  15  chr15_88864397   Sample    A    G        0      0        2 
  15  chr15_88864450     AAsi    G    A        0      0        2 
  15  chr15_88864450     AKia    G    A        0      0        2 
  15  chr15_88864450     AOna    G    A        0      0        2 
  15  chr15_88864450     ASom    G    A        0      0        2 
  15  chr15_88864450     HCab    G    A        0      0        2 
  15  chr15_88864450     HPrz    G    A        0      0        2 
  15  chr15_88864450     ZBoe    G    A        0      0        2 
  15  chr15_88864450     ZGre    G    A        1      2        2 
  15  chr15_88864450     ZHar    G    A        0      0        2 
  15  chr15_88864450   Sample    G    A        0      0        2 
  15  chr15_88865833     AAsi    A    G        0      0        2 
  15  chr15_88865833     AKia    A    G        0      0        2 
  15  chr15_88865833     AOna    A    G        0      0        2 
  15  chr15_88865833     ASom    A    G        0      0        2 
  15  chr15_88865833     HCab    A    G        1      2        2 
  15  chr15_88865833     HPrz    A    G        1      2        2 
  15  chr15_88865833     ZBoe    A    G        0      0        2 
  15  chr15_88865833     ZGre    A    G        0      0        2 
  15  chr15_88865833     ZHar    A    G        0      0        2 
  15  chr15_88865833   Sample    A    G        0      0        2 
  15  chr15_88866127     AAsi    A    T        0      0        2 
  15  chr15_88866127     AKia    A    T        0      0        2 
  15  chr15_88866127     AOna    A    T        0      0        2 
  15  chr15_88866127     ASom    A    T        0      0        2 
  15  chr15_88866127     HCab    A    T        0      0        2 
  15  chr15_88866127     HPrz    A    T        0      0        2 
  15  chr15_88866127     ZBoe    A    T        0      0        2 
  15  chr15_88866127     ZGre    A    T        1      2        2 
  15  chr15_88866127     ZHar    A    T        0      0        2 
  15  chr15_88866127   Sample    A    T        0      0        2 
  15  chr15_88868755     AAsi    A    G        0      0        2 
  15  chr15_88868755     AKia    A    G        0      0        2 
  15  chr15_88868755     AOna    A    G        0      0        2 
  15  chr15_88868755     ASom    A    G      0.5      1        2 
  15  chr15_88868755     HCab    A    G        0      0        2 
  15  chr15_88868755     HPrz    A    G        0      0        2 
  15  chr15_88868755     ZBoe    A    G        0      0        2 
  15  chr15_88868755     ZGre    A    G        0      0        2 
  15  chr15_88868755     ZHar    A    G        0      0        2 
  15  chr15_88868755   Sample    A    G        0      0        2 
  15  chr15_88875030     AAsi    T    C      0.5      1        2 
  15  chr15_88875030     AKia    T    C        0      0        2 
  15  chr15_88875030     AOna    T    C        0      0        2 
  15  chr15_88875030     ASom    T    C        0      0        2 
  15  chr15_88875030     HCab    T    C        0      0        2 
  15  chr15_88875030     HPrz    T    C        0      0        2 
  15  chr15_88875030     ZBoe    T    C        0      0        2 
  15  chr15_88875030     ZGre    T    C        0      0        2 
  15  chr15_88875030     ZHar    T    C        0      0        2 
  15  chr15_88875030   Sample    T    C        0      0        2 
  15  chr15_88879677     AAsi    A    G        0      0        2 
  15  chr15_88879677     AKia    A    G        0      0        2 
  15  chr15_88879677     AOna    A    G        0      0        2 
  15  chr15_88879677     ASom    A    G        0      0        2 
  15  chr15_88879677     HCab    A    G        0      0        2 
  15  chr15_88879677     HPrz    A    G        0      0        2 
  15  chr15_88879677     ZBoe    A    G        0      0        2 
  15  chr15_88879677     ZGre    A    G      0.5      1        2 
  15  chr15_88879677     ZHar    A    G        0      0        2 
  15  chr15_88879677   Sample    A    G        0      0        2 
  15  chr15_88897879     AAsi    T    C        0      0        2 
  15  chr15_88897879     AKia    T    C        0      0        2 
  15  chr15_88897879     AOna    T    C        0      0        2 
  15  chr15_88897879     ASom    T    C        0      0        2 
  15  chr15_88897879     HCab    T    C        0      0        2 
  15  chr15_88897879     HPrz    T    C        0      0        2 
  15  chr15_88897879     ZBoe    T    C      0.5      1        2 
  15  chr15_88897879     ZGre    T    C        0      0        2 
  15  chr15_88897879     ZHar    T    C        0      0        2 
  15  chr15_88897879   Sample    T    C        0      0        2 
  15  chr15_88900347     AAsi    A    G        0      0        2 
  15  chr15_88900347     AKia    A    G        0      0        2 
  15  chr15_88900347     AOna    A    G        0      0        2 
  15  chr15_88900347     ASom    A    G        1      2        2 
  15  chr15_88900347     HCab    A    G        0      0        2 
  15  chr15_88900347     HPrz    A    G        0      0        2 
  15  chr15_88900347     ZBoe    A    G        0      0        2 
  15  chr15_88900347     ZGre    A    G        0      0        2 
  15  chr15_88900347     ZHar    A    G        0      0        2 
  15  chr15_88900347   Sample    A    G        0      0        2 
  15  chr15_88901654     AAsi    C    G        0      0        2 
  15  chr15_88901654     AKia    C    G        0      0        2 
  15  chr15_88901654     AOna    C    G        0      0        2 
  15  chr15_88901654     ASom    C    G        0      0        2 
  15  chr15_88901654     HCab    C    G        1      2        2 
  15  chr15_88901654     HPrz    C    G        1      2        2 
  15  chr15_88901654     ZBoe    C    G        0      0        2 
  15  chr15_88901654     ZGre    C    G        0      0        2 
  15  chr15_88901654     ZHar    C    G        0      0        2 
  15  chr15_88901654   Sample    C    G        0      0        2 
  15  chr15_88902759     AAsi    A    G        0      0        2 
  15  chr15_88902759     AKia    A    G        0      0        2 
  15  chr15_88902759     AOna    A    G        0      0        2 
  15  chr15_88902759     ASom    A    G        0      0        2 
  15  chr15_88902759     HCab    A    G        1      2        2 
  15  chr15_88902759     HPrz    A    G        1      2        2 
  15  chr15_88902759     ZBoe    A    G        0      0        2 
  15  chr15_88902759     ZGre    A    G        0      0        2 
  15  chr15_88902759     ZHar    A    G        0      0        2 
  15  chr15_88902759   Sample    A    G        0      0        2 
  15  chr15_88903350     AAsi    A    G        0      0        2 
  15  chr15_88903350     AKia    A    G        0      0        2 
  15  chr15_88903350     AOna    A    G        0      0        2 
  15  chr15_88903350     ASom    A    G        0      0        2 
  15  chr15_88903350     HCab    A    G      0.5      1        2 
  15  chr15_88903350     HPrz    A    G        0      0        2 
  15  chr15_88903350     ZBoe    A    G        0      0        2 
  15  chr15_88903350     ZGre    A    G        0      0        2 
  15  chr15_88903350     ZHar    A    G        0      0        2 
  15  chr15_88903350   Sample    A    G        0      0        2 
  15  chr15_88905427     AAsi    T    C        0      0        2 
  15  chr15_88905427     AKia    T    C        0      0        2 
  15  chr15_88905427     AOna    T    C        0      0        2 
  15  chr15_88905427     ASom    T    C        1      2        2 
  15  chr15_88905427     HCab    T    C        1      2        2 
  15  chr15_88905427     HPrz    T    C        1      2        2 
  15  chr15_88905427     ZBoe    T    C        0      0        2 
  15  chr15_88905427     ZGre    T    C        0      0        2 
  15  chr15_88905427     ZHar    T    C        0      0        2 
  15  chr15_88905427   Sample    T    C        0      0        2 
  15  chr15_88905781     AAsi    A    G        0      0        2 
  15  chr15_88905781     AKia    A    G        0      0        2 
  15  chr15_88905781     AOna    A    G        0      0        2 
  15  chr15_88905781     ASom    A    G        0      0        2 
  15  chr15_88905781     HCab    A    G      0.5      1        2 
  15  chr15_88905781     HPrz    A    G        0      0        2 
  15  chr15_88905781     ZBoe    A    G        0      0        2 
  15  chr15_88905781     ZGre    A    G        0      0        2 
  15  chr15_88905781     ZHar    A    G        0      0        2 
  15  chr15_88905781   Sample    A    G        0      0        2 
  15  chr15_88906046     AAsi    G    C        1      2        2 
  15  chr15_88906046     AKia    G    C        0      0        2 
  15  chr15_88906046     AOna    G    C        0      0        2 
  15  chr15_88906046     ASom    G    C        0      0        2 
  15  chr15_88906046     HCab    G    C        0      0        2 
  15  chr15_88906046     HPrz    G    C        0      0        2 
  15  chr15_88906046     ZBoe    G    C        0      0        2 
  15  chr15_88906046     ZGre    G    C        0      0        2 
  15  chr15_88906046     ZHar    G    C        0      0        2 
  15  chr15_88906046   Sample    G    C        1      2        2 
  15  chr15_88906470     AAsi    A    G        0      0        2 
  15  chr15_88906470     AKia    A    G        0      0        2 
  15  chr15_88906470     AOna    A    G        0      0        2 
  15  chr15_88906470     ASom    A    G        0      0        2 
  15  chr15_88906470     HCab    A    G        0      0        2 
  15  chr15_88906470     HPrz    A    G        0      0        2 
  15  chr15_88906470     ZBoe    A    G        0      0        2 
  15  chr15_88906470     ZGre    A    G        0      0        2 
  15  chr15_88906470     ZHar    A    G        1      2        2 
  15  chr15_88906470   Sample    A    G        0      0        2 
  15  chr15_88908064     AAsi    T    G        0      0        2 
  15  chr15_88908064     AKia    T    G        0      0        2 
  15  chr15_88908064     AOna    T    G        0      0        2 
  15  chr15_88908064     ASom    T    G        0      0        2 
  15  chr15_88908064     HCab    T    G        0      0        2 
  15  chr15_88908064     HPrz    T    G      0.5      1        2 
  15  chr15_88908064     ZBoe    T    G        0      0        2 
  15  chr15_88908064     ZGre    T    G        0      0        2 
  15  chr15_88908064     ZHar    T    G        0      0        2 
  15  chr15_88908064   Sample    T    G        0      0        2 
  15  chr15_88908157     AAsi    T    C        0      0        2 
  15  chr15_88908157     AKia    T    C        0      0        2 
  15  chr15_88908157     AOna    T    C        0      0        2 
  15  chr15_88908157     ASom    T    C        0      0        2 
  15  chr15_88908157     HCab    T    C        0      0        2 
  15  chr15_88908157     HPrz    T    C        0      0        2 
  15  chr15_88908157     ZBoe    T    C        0      0        2 
  15  chr15_88908157     ZGre    T    C        0      0        2 
  15  chr15_88908157     ZHar    T    C      0.5      1        2 
  15  chr15_88908157   Sample    T    C        0      0        2 
  15  chr15_88909481     AAsi    T    C        0      0        2 
  15  chr15_88909481     AKia    T    C        0      0        2 
  15  chr15_88909481     AOna    T    C        0      0        2 
  15  chr15_88909481     ASom    T    C        0      0        2 
  15  chr15_88909481     HCab    T    C        0      0        2 
  15  chr15_88909481     HPrz    T    C        0      0        2 
  15  chr15_88909481     ZBoe    T    C        1      2        2 
  15  chr15_88909481     ZGre    T    C        1      2        2 
  15  chr15_88909481     ZHar    T    C        0      0        2 
  15  chr15_88909481   Sample    T    C        0      0        2 
  15  chr15_88912995     AAsi    T    C        0      0        2 
  15  chr15_88912995     AKia    T    C        0      0        2 
  15  chr15_88912995     AOna    T    C        0      0        2 
  15  chr15_88912995     ASom    T    C        0      0        2 
  15  chr15_88912995     HCab    T    C        0      0        2 
  15  chr15_88912995     HPrz    T    C        0      0        2 
  15  chr15_88912995     ZBoe    T    C        0      0        2 
  15  chr15_88912995     ZGre    T    C        1      2        2 
  15  chr15_88912995     ZHar    T    C        0      0        2 
  15  chr15_88912995   Sample    T    C        0      0        2 
  15  chr15_88913188     AAsi    T    C        0      0        2 
  15  chr15_88913188     AKia    T    C        0      0        2 
  15  chr15_88913188     AOna    T    C        0      0        2 
  15  chr15_88913188     ASom    T    C        0      0        2 
  15  chr15_88913188     HCab    T    C        0      0        2 
  15  chr15_88913188     HPrz    T    C        0      0        2 
  15  chr15_88913188     ZBoe    T    C        0      0        2 
  15  chr15_88913188     ZGre    T    C        0      0        2 
  15  chr15_88913188     ZHar    T    C        1      2        2 
  15  chr15_88913188   Sample    T    C        0      0        2 
  15  chr15_88915522     AAsi    A    G        0      0        2 
  15  chr15_88915522     AKia    A    G        0      0        2 
  15  chr15_88915522     AOna    A    G        0      0        2 
  15  chr15_88915522     ASom    A    G        0      0        2 
  15  chr15_88915522     HCab    A    G        0      0        2 
  15  chr15_88915522     HPrz    A    G        0      0        2 
  15  chr15_88915522     ZBoe    A    G        0      0        2 
  15  chr15_88915522     ZGre    A    G        1      2        2 
  15  chr15_88915522     ZHar    A    G        0      0        2 
  15  chr15_88915522   Sample    A    G        0      0        2 
  15  chr15_88918608     AAsi    G    A        0      0        2 
  15  chr15_88918608     AKia    G    A        0      0        2 
  15  chr15_88918608     AOna    G    A        0      0        2 
  15  chr15_88918608     ASom    G    A      0.5      1        2 
  15  chr15_88918608     HCab    G    A        0      0        2 
  15  chr15_88918608     HPrz    G    A        0      0        2 
  15  chr15_88918608     ZBoe    G    A        0      0        2 
  15  chr15_88918608     ZGre    G    A        0      0        2 
  15  chr15_88918608     ZHar    G    A        0      0        2 
  15  chr15_88918608   Sample    G    A        0      0        2 
  15  chr15_88924262     AAsi    C    A        0      0        2 
  15  chr15_88924262     AKia    C    A        0      0        2 
  15  chr15_88924262     AOna    C    A        0      0        2 
  15  chr15_88924262     ASom    C    A        0      0        2 
  15  chr15_88924262     HCab    C    A        0      0        2 
  15  chr15_88924262     HPrz    C    A        0      0        2 
  15  chr15_88924262     ZBoe    C    A      0.5      1        2 
  15  chr15_88924262     ZGre    C    A        0      0        2 
  15  chr15_88924262     ZHar    C    A        0      0        2 
  15  chr15_88924262   Sample    C    A        0      0        2 
  15  chr15_88926371     AAsi    T    C        0      0        2 
  15  chr15_88926371     AKia    T    C        0      0        2 
  15  chr15_88926371     AOna    T    C        0      0        2 
  15  chr15_88926371     ASom    T    C        0      0        2 
  15  chr15_88926371     HCab    T    C        0      0        2 
  15  chr15_88926371     HPrz    T    C        0      0        2 
  15  chr15_88926371     ZBoe    T    C        1      2        2 
  15  chr15_88926371     ZGre    T    C        0      0        2 
  15  chr15_88926371     ZHar    T    C        0      0        2 
  15  chr15_88926371   Sample    T    C        0      0        2 
  15  chr15_88929305     AAsi    A    G        0      0        2 
  15  chr15_88929305     AKia    A    G        0      0        2 
  15  chr15_88929305     AOna    A    G        0      0        2 
  15  chr15_88929305     ASom    A    G        0      0        2 
  15  chr15_88929305     HCab    A    G        0      0        2 
  15  chr15_88929305     HPrz    A    G        0      0        2 
  15  chr15_88929305     ZBoe    A    G        0      0        2 
  15  chr15_88929305     ZGre    A    G        0      0        2 
  15  chr15_88929305     ZHar    A    G      0.5      1        2 
  15  chr15_88929305   Sample    A    G        0      0        2 
  15  chr15_88931296     AAsi    C    T        0      0        2 
  15  chr15_88931296     AKia    C    T        1      2        2 
  15  chr15_88931296     AOna    C    T        0      0        2 
  15  chr15_88931296     ASom    C    T        0      0        2 
  15  chr15_88931296     HCab    C    T        0      0        2 
  15  chr15_88931296     HPrz    C    T        0      0        2 
  15  chr15_88931296     ZBoe    C    T        0      0        2 
  15  chr15_88931296     ZGre    C    T        0      0        2 
  15  chr15_88931296     ZHar    C    T        0      0        2 
  15  chr15_88931296   Sample    C    T        0      0        2 
  15  chr15_88943422     AAsi    T    C        0      0        2 
  15  chr15_88943422     AKia    T    C        0      0        2 
  15  chr15_88943422     AOna    T    C        0      0        2 
  15  chr15_88943422     ASom    T    C        0      0        2 
  15  chr15_88943422     HCab    T    C        0      0        2 
  15  chr15_88943422     HPrz    T    C      0.5      1        2 
  15  chr15_88943422     ZBoe    T    C        0      0        2 
  15  chr15_88943422     ZGre    T    C        0      0        2 
  15  chr15_88943422     ZHar    T    C        0      0        2 
  15  chr15_88943422   Sample    T    C        0      0        2 
  15  chr15_88943620     AAsi    G    C        0      0        2 
  15  chr15_88943620     AKia    G    C        0      0        2 
  15  chr15_88943620     AOna    G    C        0      0        2 
  15  chr15_88943620     ASom    G    C        0      0        2 
  15  chr15_88943620     HCab    G    C        1      2        2 
  15  chr15_88943620     HPrz    G    C        1      2        2 
  15  chr15_88943620     ZBoe    G    C        0      0        2 
  15  chr15_88943620     ZGre    G    C        0      0        2 
  15  chr15_88943620     ZHar    G    C        0      0        2 
  15  chr15_88943620   Sample    G    C        0      0        2 
  15  chr15_88944351     AAsi    G    A        0      0        2 
  15  chr15_88944351     AKia    G    A        0      0        2 
  15  chr15_88944351     AOna    G    A        0      0        2 
  15  chr15_88944351     ASom    G    A        0      0        2 
  15  chr15_88944351     HCab    G    A        0      0        2 
  15  chr15_88944351     HPrz    G    A      0.5      1        2 
  15  chr15_88944351     ZBoe    G    A        0      0        2 
  15  chr15_88944351     ZGre    G    A        0      0        2 
  15  chr15_88944351     ZHar    G    A        0      0        2 
  15  chr15_88944351   Sample    G    A        0      0        2 
  15  chr15_88949169     AAsi    G    C        1      2        2 
  15  chr15_88949169     AKia    G    C        0      0        2 
  15  chr15_88949169     AOna    G    C        0      0        2 
  15  chr15_88949169     ASom    G    C        1      2        2 
  15  chr15_88949169     HCab    G    C        0      0        2 
  15  chr15_88949169     HPrz    G    C        0      0        2 
  15  chr15_88949169     ZBoe    G    C        0      0        2 
  15  chr15_88949169     ZGre    G    C        0      0        2 
  15  chr15_88949169     ZHar    G    C        0      0        2 
  15  chr15_88949169   Sample    G    C        1      2        2 
  15  chr15_88949618     AAsi    T    C        0      0        2 
  15  chr15_88949618     AKia    T    C        0      0        2 
  15  chr15_88949618     AOna    T    C        0      0        2 
  15  chr15_88949618     ASom    T    C        0      0        2 
  15  chr15_88949618     HCab    T    C        0      0        2 
  15  chr15_88949618     HPrz    T    C      0.5      1        2 
  15  chr15_88949618     ZBoe    T    C        0      0        2 
  15  chr15_88949618     ZGre    T    C      0.5      1        2 
  15  chr15_88949618     ZHar    T    C        0      0        2 
  15  chr15_88949618   Sample    T    C        0      0        2 
  15  chr15_88954670     AAsi    T    C        0      0        2 
  15  chr15_88954670     AKia    T    C        0      0        2 
  15  chr15_88954670     AOna    T    C        0      0        2 
  15  chr15_88954670     ASom    T    C        0      0        2 
  15  chr15_88954670     HCab    T    C        0      0        2 
  15  chr15_88954670     HPrz    T    C        0      0        2 
  15  chr15_88954670     ZBoe    T    C        0      0        2 
  15  chr15_88954670     ZGre    T    C        0      0        2 
  15  chr15_88954670     ZHar    T    C        1      2        2 
  15  chr15_88954670   Sample    T    C        0      0        2 
  15  chr15_88966947     AAsi    G    A        1      2        2 
  15  chr15_88966947     AKia    G    A        0      0        2 
  15  chr15_88966947     AOna    G    A        0      0        2 
  15  chr15_88966947     ASom    G    A        1      2        2 
  15  chr15_88966947     HCab    G    A        0      0        2 
  15  chr15_88966947     HPrz    G    A        0      0        2 
  15  chr15_88966947     ZBoe    G    A        0      0        2 
  15  chr15_88966947     ZGre    G    A        0      0        2 
  15  chr15_88966947     ZHar    G    A        0      0        2 
  15  chr15_88966947   Sample    G    A        1      2        2 
  15  chr15_88969635     AAsi    C    A        0      0        2 
  15  chr15_88969635     AKia    C    A        0      0        2 
  15  chr15_88969635     AOna    C    A        0      0        2 
  15  chr15_88969635     ASom    C    A      0.5      1        2 
  15  chr15_88969635     HCab    C    A        0      0        2 
  15  chr15_88969635     HPrz    C    A        0      0        2 
  15  chr15_88969635     ZBoe    C    A        0      0        2 
  15  chr15_88969635     ZGre    C    A        0      0        2 
  15  chr15_88969635     ZHar    C    A        0      0        2 
  15  chr15_88969635   Sample    C    A        0      0        2 
  15  chr15_88969760     AAsi    C    T        0      0        2 
  15  chr15_88969760     AKia    C    T        0      0        2 
  15  chr15_88969760     AOna    C    T        0      0        2 
  15  chr15_88969760     ASom    C    T        0      0        2 
  15  chr15_88969760     HCab    C    T        0      0        2 
  15  chr15_88969760     HPrz    C    T        0      0        2 
  15  chr15_88969760     ZBoe    C    T        0      0        2 
  15  chr15_88969760     ZGre    C    T      0.5      1        2 
  15  chr15_88969760     ZHar    C    T        0      0        2 
  15  chr15_88969760   Sample    C    T        0      0        2 
  15  chr15_88973722     AAsi    A    G        0      0        2 
  15  chr15_88973722     AKia    A    G        0      0        2 
  15  chr15_88973722     AOna    A    G        0      0        2 
  15  chr15_88973722     ASom    A    G        0      0        2 
  15  chr15_88973722     HCab    A    G        0      0        2 
  15  chr15_88973722     HPrz    A    G        0      0        2 
  15  chr15_88973722     ZBoe    A    G        0      0        2 
  15  chr15_88973722     ZGre    A    G        0      0        2 
  15  chr15_88973722     ZHar    A    G        1      2        2 
  15  chr15_88973722   Sample    A    G        0      0        2 
  15  chr15_88978717     AAsi    T    C        0      0        2 
  15  chr15_88978717     AKia    T    C        0      0        2 
  15  chr15_88978717     AOna    T    C      0.5      1        2 
  15  chr15_88978717     ASom    T    C        0      0        2 
  15  chr15_88978717     HCab    T    C        0      0        2 
  15  chr15_88978717     HPrz    T    C        0      0        2 
  15  chr15_88978717     ZBoe    T    C        0      0        2 
  15  chr15_88978717     ZGre    T    C        0      0        2 
  15  chr15_88978717     ZHar    T    C        0      0        2 
  15  chr15_88978717   Sample    T    C        0      0        2 
  15  chr15_88983594     AAsi    A    G        0      0        2 
  15  chr15_88983594     AKia    A    G        0      0        2 
  15  chr15_88983594     AOna    A    G        0      0        2 
  15  chr15_88983594     ASom    A    G        0      0        2 
  15  chr15_88983594     HCab    A    G        0      0        2 
  15  chr15_88983594     HPrz    A    G      0.5      1        2 
  15  chr15_88983594     ZBoe    A    G        0      0        2 
  15  chr15_88983594     ZGre    A    G        0      0        2 
  15  chr15_88983594     ZHar    A    G        0      0        2 
  15  chr15_88983594   Sample    A    G        0      0        2 
  15  chr15_88989248     AAsi    A    G        0      0        2 
  15  chr15_88989248     AKia    A    G        0      0        2 
  15  chr15_88989248     AOna    A    G      0.5      1        2 
  15  chr15_88989248     ASom    A    G        0      0        2 
  15  chr15_88989248     HCab    A    G        0      0        2 
  15  chr15_88989248     HPrz    A    G        0      0        2 
  15  chr15_88989248     ZBoe    A    G        0      0        2 
  15  chr15_88989248     ZGre    A    G        0      0        2 
  15  chr15_88989248     ZHar    A    G        0      0        2 
  15  chr15_88989248   Sample    A    G        0      0        2 
  15  chr15_88990767     AAsi    T    C        0      0        2 
  15  chr15_88990767     AKia    T    C      0.5      1        2 
  15  chr15_88990767     AOna    T    C        0      0        2 
  15  chr15_88990767     ASom    T    C        0      0        2 
  15  chr15_88990767     HCab    T    C        0      0        2 
  15  chr15_88990767     HPrz    T    C        0      0        2 
  15  chr15_88990767     ZBoe    T    C        0      0        2 
  15  chr15_88990767     ZGre    T    C        0      0        2 
  15  chr15_88990767     ZHar    T    C        0      0        2 
  15  chr15_88990767   Sample    T    C        0      0        2 
  15  chr15_88993673     AAsi    C    T        0      0        2 
  15  chr15_88993673     AKia    C    T        0      0        2 
  15  chr15_88993673     AOna    C    T      0.5      1        2 
  15  chr15_88993673     ASom    C    T        0      0        2 
  15  chr15_88993673     HCab    C    T        0      0        2 
  15  chr15_88993673     HPrz    C    T        0      0        2 
  15  chr15_88993673     ZBoe    C    T        0      0        2 
  15  chr15_88993673     ZGre    C    T        0      0        2 
  15  chr15_88993673     ZHar    C    T        0      0        2 
  15  chr15_88993673   Sample    C    T        0      0        2 
  15  chr15_89002503     AAsi    T    C      0.5      1        2 
  15  chr15_89002503     AKia    T    C        0      0        2 
  15  chr15_89002503     AOna    T    C        0      0        2 
  15  chr15_89002503     ASom    T    C      0.5      1        2 
  15  chr15_89002503     HCab    T    C        0      0        2 
  15  chr15_89002503     HPrz    T    C        0      0        2 
  15  chr15_89002503     ZBoe    T    C        0      0        2 
  15  chr15_89002503     ZGre    T    C        0      0        2 
  15  chr15_89002503     ZHar    T    C        0      0        2 
  15  chr15_89002503   Sample    T    C        1      2        2 
  15  chr15_89003408     AAsi    G    A        0      0        2 
  15  chr15_89003408     AKia    G    A        1      2        2 
  15  chr15_89003408     AOna    G    A        1      2        2 
  15  chr15_89003408     ASom    G    A        0      0        2 
  15  chr15_89003408     HCab    G    A        0      0        2 
  15  chr15_89003408     HPrz    G    A        0      0        2 
  15  chr15_89003408     ZBoe    G    A        0      0        2 
  15  chr15_89003408     ZGre    G    A        0      0        2 
  15  chr15_89003408     ZHar    G    A        0      0        2 
  15  chr15_89003408   Sample    G    A        0      0        2 
  15  chr15_89004023     AAsi    T    C        0      0        2 
  15  chr15_89004023     AKia    T    C      0.5      1        2 
  15  chr15_89004023     AOna    T    C      0.5      1        2 
  15  chr15_89004023     ASom    T    C        0      0        2 
  15  chr15_89004023     HCab    T    C        0      0        2 
  15  chr15_89004023     HPrz    T    C        0      0        2 
  15  chr15_89004023     ZBoe    T    C        0      0        2 
  15  chr15_89004023     ZGre    T    C        0      0        2 
  15  chr15_89004023     ZHar    T    C        0      0        2 
  15  chr15_89004023   Sample    T    C        0      0        2 
  15  chr15_89014255     AAsi    T    C        0      0        2 
  15  chr15_89014255     AKia    T    C        0      0        2 
  15  chr15_89014255     AOna    T    C        0      0        2 
  15  chr15_89014255     ASom    T    C        0      0        2 
  15  chr15_89014255     HCab    T    C        1      2        2 
  15  chr15_89014255     HPrz    T    C        1      2        2 
  15  chr15_89014255     ZBoe    T    C        0      0        2 
  15  chr15_89014255     ZGre    T    C        0      0        2 
  15  chr15_89014255     ZHar    T    C        0      0        2 
  15  chr15_89014255   Sample    T    C        1      2        2 
  15  chr15_89014810     AAsi    T    C        0      0        2 
  15  chr15_89014810     AKia    T    C        0      0        2 
  15  chr15_89014810     AOna    T    C        0      0        2 
  15  chr15_89014810     ASom    T    C        0      0        2 
  15  chr15_89014810     HCab    T    C        0      0        2 
  15  chr15_89014810     HPrz    T    C        0      0        2 
  15  chr15_89014810     ZBoe    T    C      0.5      1        2 
  15  chr15_89014810     ZGre    T    C        0      0        2 
  15  chr15_89014810     ZHar    T    C        0      0        2 
  15  chr15_89014810   Sample    T    C        0      0        2 
  15  chr15_89017559     AAsi    C    T        0      0        2 
  15  chr15_89017559     AKia    C    T        0      0        2 
  15  chr15_89017559     AOna    C    T        0      0        2 
  15  chr15_89017559     ASom    C    T        0      0        2 
  15  chr15_89017559     HCab    C    T      0.5      1        2 
  15  chr15_89017559     HPrz    C    T        1      2        2 
  15  chr15_89017559     ZBoe    C    T        0      0        2 
  15  chr15_89017559     ZGre    C    T        0      0        2 
  15  chr15_89017559     ZHar    C    T        0      0        2 
  15  chr15_89017559   Sample    C    T        0      0        2 
  15  chr15_89020201     AAsi    T    C        0      0        2 
  15  chr15_89020201     AKia    T    C        0      0        2 
  15  chr15_89020201     AOna    T    C        0      0        2 
  15  chr15_89020201     ASom    T    C        0      0        2 
  15  chr15_89020201     HCab    T    C        0      0        2 
  15  chr15_89020201     HPrz    T    C        0      0        2 
  15  chr15_89020201     ZBoe    T    C      0.5      1        2 
  15  chr15_89020201     ZGre    T    C        0      0        2 
  15  chr15_89020201     ZHar    T    C        0      0        2 
  15  chr15_89020201   Sample    T    C        0      0        2 
  15  chr15_89041636     AAsi    G    A        0      0        2 
  15  chr15_89041636     AKia    G    A        1      2        2 
  15  chr15_89041636     AOna    G    A      0.5      1        2 
  15  chr15_89041636     ASom    G    A        0      0        2 
  15  chr15_89041636     HCab    G    A        0      0        2 
  15  chr15_89041636     HPrz    G    A        0      0        2 
  15  chr15_89041636     ZBoe    G    A        0      0        2 
  15  chr15_89041636     ZGre    G    A        0      0        2 
  15  chr15_89041636     ZHar    G    A        0      0        2 
  15  chr15_89041636   Sample    G    A        0      0        2 
  15  chr15_89046541     AAsi    T    C        0      0        2 
  15  chr15_89046541     AKia    T    C        0      0        2 
  15  chr15_89046541     AOna    T    C        0      0        2 
  15  chr15_89046541     ASom    T    C        0      0        2 
  15  chr15_89046541     HCab    T    C        0      0        2 
  15  chr15_89046541     HPrz    T    C        0      0        2 
  15  chr15_89046541     ZBoe    T    C        1      2        2 
  15  chr15_89046541     ZGre    T    C        0      0        2 
  15  chr15_89046541     ZHar    T    C        0      0        2 
  15  chr15_89046541   Sample    T    C        0      0        2 
  15  chr15_89051097     AAsi    A    G        0      0        2 
  15  chr15_89051097     AKia    A    G        1      2        2 
  15  chr15_89051097     AOna    A    G      0.5      1        2 
  15  chr15_89051097     ASom    A    G        0      0        2 
  15  chr15_89051097     HCab    A    G        0      0        2 
  15  chr15_89051097     HPrz    A    G        0      0        2 
  15  chr15_89051097     ZBoe    A    G        0      0        2 
  15  chr15_89051097     ZGre    A    G        0      0        2 
  15  chr15_89051097     ZHar    A    G        0      0        2 
  15  chr15_89051097   Sample    A    G        0      0        2 
  15  chr15_89056817     AAsi    A    G        0      0        2 
  15  chr15_89056817     AKia    A    G        0      0        2 
  15  chr15_89056817     AOna    A    G        0      0        2 
  15  chr15_89056817     ASom    A    G        0      0        2 
  15  chr15_89056817     HCab    A    G        0      0        2 
  15  chr15_89056817     HPrz    A    G      0.5      1        2 
  15  chr15_89056817     ZBoe    A    G        0      0        2 
  15  chr15_89056817     ZGre    A    G        0      0        2 
  15  chr15_89056817     ZHar    A    G        0      0        2 
  15  chr15_89056817   Sample    A    G        0      0        2 
  15  chr15_89056980     AAsi    T    C        0      0        2 
  15  chr15_89056980     AKia    T    C        0      0        2 
  15  chr15_89056980     AOna    T    C        0      0        2 
  15  chr15_89056980     ASom    T    C        0      0        2 
  15  chr15_89056980     HCab    T    C      0.5      1        2 
  15  chr15_89056980     HPrz    T    C        0      0        2 
  15  chr15_89056980     ZBoe    T    C        0      0        2 
  15  chr15_89056980     ZGre    T    C        0      0        2 
  15  chr15_89056980     ZHar    T    C        0      0        2 
  15  chr15_89056980   Sample    T    C        0      0        2 
  15  chr15_89057154     AAsi    A    G        0      0        2 
  15  chr15_89057154     AKia    A    G        0      0        2 
  15  chr15_89057154     AOna    A    G        0      0        2 
  15  chr15_89057154     ASom    A    G        0      0        2 
  15  chr15_89057154     HCab    A    G        1      2        2 
  15  chr15_89057154     HPrz    A    G        1      2        2 
  15  chr15_89057154     ZBoe    A    G        0      0        2 
  15  chr15_89057154     ZGre    A    G        0      0        2 
  15  chr15_89057154     ZHar    A    G        0      0        2 
  15  chr15_89057154   Sample    A    G        0      0        2 
  15  chr15_89072389     AAsi    C    T        1      2        2 
  15  chr15_89072389     AKia    C    T        1      2        2 
  15  chr15_89072389     AOna    C    T      0.5      1        2 
  15  chr15_89072389     ASom    C    T        1      2        2 
  15  chr15_89072389     HCab    C    T        0      0        2 
  15  chr15_89072389     HPrz    C    T        0      0        2 
  15  chr15_89072389     ZBoe    C    T        0      0        2 
  15  chr15_89072389     ZGre    C    T        0      0        2 
  15  chr15_89072389     ZHar    C    T        0      0        2 
  15  chr15_89072389   Sample    C    T        1      2        2 
  15  chr15_89075355     AAsi    A    G        0      0        2 
  15  chr15_89075355     AKia    A    G        0      0        2 
  15  chr15_89075355     AOna    A    G        0      0        2 
  15  chr15_89075355     ASom    A    G        0      0        2 
  15  chr15_89075355     HCab    A    G        0      0        2 
  15  chr15_89075355     HPrz    A    G        0      0        2 
  15  chr15_89075355     ZBoe    A    G        1      2        2 
  15  chr15_89075355     ZGre    A    G        0      0        2 
  15  chr15_89075355     ZHar    A    G        0      0        2 
  15  chr15_89075355   Sample    A    G        0      0        2 
  15  chr15_89083738     AAsi    A    G        0      0        2 
  15  chr15_89083738     AKia    A    G        1      2        2 
  15  chr15_89083738     AOna    A    G      0.5      1        2 
  15  chr15_89083738     ASom    A    G        0      0        2 
  15  chr15_89083738     HCab    A    G        0      0        2 
  15  chr15_89083738     HPrz    A    G        0      0        2 
  15  chr15_89083738     ZBoe    A    G        0      0        2 
  15  chr15_89083738     ZGre    A    G        0      0        2 
  15  chr15_89083738     ZHar    A    G        0      0        2 
  15  chr15_89083738   Sample    A    G        0      0        2 
  15  chr15_89085096     AAsi    T    C        0      0        2 
  15  chr15_89085096     AKia    T    C        0      0        2 
  15  chr15_89085096     AOna    T    C        1      2        2 
  15  chr15_89085096     ASom    T    C        0      0        2 
  15  chr15_89085096     HCab    T    C        0      0        2 
  15  chr15_89085096     HPrz    T    C        0      0        2 
  15  chr15_89085096     ZBoe    T    C        0      0        2 
  15  chr15_89085096     ZGre    T    C        0      0        2 
  15  chr15_89085096     ZHar    T    C        0      0        2 
  15  chr15_89085096   Sample    T    C        0      0        2 
  15  chr15_89086684     AAsi    A    G        0      0        2 
  15  chr15_89086684     AKia    A    G        0      0        2 
  15  chr15_89086684     AOna    A    G        0      0        2 
  15  chr15_89086684     ASom    A    G        0      0        2 
  15  chr15_89086684     HCab    A    G      0.5      1        2 
  15  chr15_89086684     HPrz    A    G        0      0        2 
  15  chr15_89086684     ZBoe    A    G        0      0        2 
  15  chr15_89086684     ZGre    A    G        0      0        2 
  15  chr15_89086684     ZHar    A    G        0      0        2 
  15  chr15_89086684   Sample    A    G        1      2        2 
  15  chr15_89088036     AAsi    C    T        0      0        2 
  15  chr15_89088036     AKia    C    T        0      0        2 
  15  chr15_89088036     AOna    C    T      0.5      1        2 
  15  chr15_89088036     ASom    C    T        0      0        2 
  15  chr15_89088036     HCab    C    T        0      0        2 
  15  chr15_89088036     HPrz    C    T        0      0        2 
  15  chr15_89088036     ZBoe    C    T        0      0        2 
  15  chr15_89088036     ZGre    C    T        0      0        2 
  15  chr15_89088036     ZHar    C    T        0      0        2 
  15  chr15_89088036   Sample    C    T        0      0        2 
  15  chr15_89088585     AAsi    G    A        1      2        2 
  15  chr15_89088585     AKia    G    A        0      0        2 
  15  chr15_89088585     AOna    G    A        0      0        2 
  15  chr15_89088585     ASom    G    A        1      2        2 
  15  chr15_89088585     HCab    G    A        0      0        2 
  15  chr15_89088585     HPrz    G    A        0      0        2 
  15  chr15_89088585     ZBoe    G    A        0      0        2 
  15  chr15_89088585     ZGre    G    A        0      0        2 
  15  chr15_89088585     ZHar    G    A        0      0        2 
  15  chr15_89088585   Sample    G    A        0      0        2 
  15  chr15_89092910     AAsi    T    C        0      0        2 
  15  chr15_89092910     AKia    T    C        0      0        2 
  15  chr15_89092910     AOna    T    C        0      0        2 
  15  chr15_89092910     ASom    T    C        0      0        2 
  15  chr15_89092910     HCab    T    C        0      0        2 
  15  chr15_89092910     HPrz    T    C        0      0        2 
  15  chr15_89092910     ZBoe    T    C        0      0        2 
  15  chr15_89092910     ZGre    T    C      0.5      1        2 
  15  chr15_89092910     ZHar    T    C        0      0        2 
  15  chr15_89092910   Sample    T    C        0      0        2 
  15  chr15_89094790     AAsi    G    C        0      0        2 
  15  chr15_89094790     AKia    G    C        0      0        2 
  15  chr15_89094790     AOna    G    C        0      0        2 
  15  chr15_89094790     ASom    G    C        0      0        2 
  15  chr15_89094790     HCab    G    C        1      2        2 
  15  chr15_89094790     HPrz    G    C        1      2        2 
  15  chr15_89094790     ZBoe    G    C        0      0        2 
  15  chr15_89094790     ZGre    G    C        0      0        2 
  15  chr15_89094790     ZHar    G    C        0      0        2 
  15  chr15_89094790   Sample    G    C        0      0        2 
  15  chr15_89096248     AAsi    T    C        1      2        2 
  15  chr15_89096248     AKia    T    C        0      0        2 
  15  chr15_89096248     AOna    T    C        0      0        2 
  15  chr15_89096248     ASom    T    C        1      2        2 
  15  chr15_89096248     HCab    T    C        0      0        2 
  15  chr15_89096248     HPrz    T    C        0      0        2 
  15  chr15_89096248     ZBoe    T    C        0      0        2 
  15  chr15_89096248     ZGre    T    C        0      0        2 
  15  chr15_89096248     ZHar    T    C        0      0        2 
  15  chr15_89096248   Sample    T    C        1      2        2 
  15  chr15_89098140     AAsi    C    G        0      0        2 
  15  chr15_89098140     AKia    C    G        0      0        2 
  15  chr15_89098140     AOna    C    G        0      0        2 
  15  chr15_89098140     ASom    C    G        1      2        2 
  15  chr15_89098140     HCab    C    G        0      0        2 
  15  chr15_89098140     HPrz    C    G        0      0        2 
  15  chr15_89098140     ZBoe    C    G        0      0        2 
  15  chr15_89098140     ZGre    C    G        0      0        2 
  15  chr15_89098140     ZHar    C    G        0      0        2 
  15  chr15_89098140   Sample    C    G        0      0        2 
  15  chr15_89098932     AAsi    T    C        0      0        2 
  15  chr15_89098932     AKia    T    C        0      0        2 
  15  chr15_89098932     AOna    T    C        0      0        2 
  15  chr15_89098932     ASom    T    C        0      0        2 
  15  chr15_89098932     HCab    T    C      0.5      1        2 
  15  chr15_89098932     HPrz    T    C        0      0        2 
  15  chr15_89098932     ZBoe    T    C        0      0        2 
  15  chr15_89098932     ZGre    T    C        0      0        2 
  15  chr15_89098932     ZHar    T    C        0      0        2 
  15  chr15_89098932   Sample    T    C        0      0        2 
  15  chr15_89101978     AAsi    G    A        0      0        2 
  15  chr15_89101978     AKia    G    A        0      0        2 
  15  chr15_89101978     AOna    G    A        0      0        2 
  15  chr15_89101978     ASom    G    A        0      0        2 
  15  chr15_89101978     HCab    G    A        0      0        2 
  15  chr15_89101978     HPrz    G    A        0      0        2 
  15  chr15_89101978     ZBoe    G    A        0      0        2 
  15  chr15_89101978     ZGre    G    A        0      0        2 
  15  chr15_89101978     ZHar    G    A      0.5      1        2 
  15  chr15_89101978   Sample    G    A        0      0        2 
  15  chr15_89103092     AAsi    A    C        0      0        2 
  15  chr15_89103092     AKia    A    C        0      0        2 
  15  chr15_89103092     AOna    A    C        0      0        2 
  15  chr15_89103092     ASom    A    C        0      0        2 
  15  chr15_89103092     HCab    A    C        0      0        2 
  15  chr15_89103092     HPrz    A    C        0      0        2 
  15  chr15_89103092     ZBoe    A    C        0      0        2 
  15  chr15_89103092     ZGre    A    C      0.5      1        2 
  15  chr15_89103092     ZHar    A    C        0      0        2 
  15  chr15_89103092   Sample    A    C        0      0        2 
  15  chr15_89104831     AAsi    G    T        1      2        2 
  15  chr15_89104831     AKia    G    T        0      0        2 
  15  chr15_89104831     AOna    G    T        0      0        2 
  15  chr15_89104831     ASom    G    T        0      0        2 
  15  chr15_89104831     HCab    G    T        0      0        2 
  15  chr15_89104831     HPrz    G    T        0      0        2 
  15  chr15_89104831     ZBoe    G    T        0      0        2 
  15  chr15_89104831     ZGre    G    T        0      0        2 
  15  chr15_89104831     ZHar    G    T        0      0        2 
  15  chr15_89104831   Sample    G    T        0      0        2 
  15  chr15_89105350     AAsi    G    T        1      2        2 
  15  chr15_89105350     AKia    G    T        0      0        2 
  15  chr15_89105350     AOna    G    T        0      0        2 
  15  chr15_89105350     ASom    G    T        1      2        2 
  15  chr15_89105350     HCab    G    T        0      0        2 
  15  chr15_89105350     HPrz    G    T        0      0        2 
  15  chr15_89105350     ZBoe    G    T        0      0        2 
  15  chr15_89105350     ZGre    G    T        0      0        2 
  15  chr15_89105350     ZHar    G    T        0      0        2 
  15  chr15_89105350   Sample    G    T        1      2        2 
  15  chr15_89106055     AAsi    G    A        0      0        2 
  15  chr15_89106055     AKia    G    A        0      0        2 
  15  chr15_89106055     AOna    G    A        1      2        2 
  15  chr15_89106055     ASom    G    A        0      0        2 
  15  chr15_89106055     HCab    G    A        0      0        2 
  15  chr15_89106055     HPrz    G    A        0      0        2 
  15  chr15_89106055     ZBoe    G    A        0      0        2 
  15  chr15_89106055     ZGre    G    A        0      0        2 
  15  chr15_89106055     ZHar    G    A        0      0        2 
  15  chr15_89106055   Sample    G    A        0      0        2 
  15  chr15_89106462     AAsi    A    G        0      0        2 
  15  chr15_89106462     AKia    A    G        0      0        2 
  15  chr15_89106462     AOna    A    G        0      0        2 
  15  chr15_89106462     ASom    A    G        0      0        2 
  15  chr15_89106462     HCab    A    G        1      2        2 
  15  chr15_89106462     HPrz    A    G        1      2        2 
  15  chr15_89106462     ZBoe    A    G        0      0        2 
  15  chr15_89106462     ZGre    A    G        0      0        2 
  15  chr15_89106462     ZHar    A    G        0      0        2 
  15  chr15_89106462   Sample    A    G        0      0        2 
  15  chr15_89110410     AAsi    G    T        0      0        2 
  15  chr15_89110410     AKia    G    T        0      0        2 
  15  chr15_89110410     AOna    G    T        0      0        2 
  15  chr15_89110410     ASom    G    T        0      0        2 
  15  chr15_89110410     HCab    G    T        1      2        2 
  15  chr15_89110410     HPrz    G    T        1      2        2 
  15  chr15_89110410     ZBoe    G    T        0      0        2 
  15  chr15_89110410     ZGre    G    T        0      0        2 
  15  chr15_89110410     ZHar    G    T        0      0        2 
  15  chr15_89110410   Sample    G    T        0      0        2 
  15  chr15_89110532     AAsi    C    A        0      0        2 
  15  chr15_89110532     AKia    C    A        0      0        2 
  15  chr15_89110532     AOna    C    A        0      0        2 
  15  chr15_89110532     ASom    C    A        0      0        2 
  15  chr15_89110532     HCab    C    A        0      0        2 
  15  chr15_89110532     HPrz    C    A        0      0        2 
  15  chr15_89110532     ZBoe    C    A      0.5      1        2 
  15  chr15_89110532     ZGre    C    A        0      0        2 
  15  chr15_89110532     ZHar    C    A        0      0        2 
  15  chr15_89110532   Sample    C    A        0      0        2 
  15  chr15_89120947     AAsi    G    A        0      0        2 
  15  chr15_89120947     AKia    G    A        0      0        2 
  15  chr15_89120947     AOna    G    A        0      0        2 
  15  chr15_89120947     ASom    G    A        0      0        2 
  15  chr15_89120947     HCab    G    A        0      0        2 
  15  chr15_89120947     HPrz    G    A        0      0        2 
  15  chr15_89120947     ZBoe    G    A        1      2        2 
  15  chr15_89120947     ZGre    G    A        0      0        2 
  15  chr15_89120947     ZHar    G    A        0      0        2 
  15  chr15_89120947   Sample    G    A        0      0        2 
  15  chr15_89123872     AAsi    C    T        0      0        2 
  15  chr15_89123872     AKia    C    T        1      2        2 
  15  chr15_89123872     AOna    C    T        0      0        2 
  15  chr15_89123872     ASom    C    T        0      0        2 
  15  chr15_89123872     HCab    C    T        0      0        2 
  15  chr15_89123872     HPrz    C    T        0      0        2 
  15  chr15_89123872     ZBoe    C    T        0      0        2 
  15  chr15_89123872     ZGre    C    T        0      0        2 
  15  chr15_89123872     ZHar    C    T        0      0        2 
  15  chr15_89123872   Sample    C    T        0      0        2 
  15  chr15_89125846     AAsi    C    T        1      2        2 
  15  chr15_89125846     AKia    C    T        0      0        2 
  15  chr15_89125846     AOna    C    T        0      0        2 
  15  chr15_89125846     ASom    C    T        0      0        2 
  15  chr15_89125846     HCab    C    T        0      0        2 
  15  chr15_89125846     HPrz    C    T        0      0        2 
  15  chr15_89125846     ZBoe    C    T        0      0        2 
  15  chr15_89125846     ZGre    C    T        0      0        2 
  15  chr15_89125846     ZHar    C    T        0      0        2 
  15  chr15_89125846   Sample    C    T        1      2        2 
  15  chr15_89136101     AAsi    C    A        0      0        2 
  15  chr15_89136101     AKia    C    A        0      0        2 
  15  chr15_89136101     AOna    C    A        0      0        2 
  15  chr15_89136101     ASom    C    A        0      0        2 
  15  chr15_89136101     HCab    C    A        0      0        2 
  15  chr15_89136101     HPrz    C    A        0      0        2 
  15  chr15_89136101     ZBoe    C    A        0      0        2 
  15  chr15_89136101     ZGre    C    A        1      2        2 
  15  chr15_89136101     ZHar    C    A        0      0        2 
  15  chr15_89136101   Sample    C    A        0      0        2 
  15  chr15_89139802     AAsi    C    G        0      0        2 
  15  chr15_89139802     AKia    C    G        0      0        2 
  15  chr15_89139802     AOna    C    G      0.5      1        2 
  15  chr15_89139802     ASom    C    G        0      0        2 
  15  chr15_89139802     HCab    C    G        0      0        2 
  15  chr15_89139802     HPrz    C    G        0      0        2 
  15  chr15_89139802     ZBoe    C    G        0      0        2 
  15  chr15_89139802     ZGre    C    G        0      0        2 
  15  chr15_89139802     ZHar    C    G        0      0        2 
  15  chr15_89139802   Sample    C    G        0      0        2 
  15  chr15_89140899     AAsi    C    T        0      0        2 
  15  chr15_89140899     AKia    C    T        0      0        2 
  15  chr15_89140899     AOna    C    T        1      2        2 
  15  chr15_89140899     ASom    C    T        0      0        2 
  15  chr15_89140899     HCab    C    T        0      0        2 
  15  chr15_89140899     HPrz    C    T        0      0        2 
  15  chr15_89140899     ZBoe    C    T        0      0        2 
  15  chr15_89140899     ZGre    C    T        0      0        2 
  15  chr15_89140899     ZHar    C    T        0      0        2 
  15  chr15_89140899   Sample    C    T        0      0        2 
  15  chr15_89142783     AAsi    T    C        0      0        2 
  15  chr15_89142783     AKia    T    C        1      2        2 
  15  chr15_89142783     AOna    T    C        0      0        2 
  15  chr15_89142783     ASom    T    C        0      0        2 
  15  chr15_89142783     HCab    T    C        1      2        2 
  15  chr15_89142783     HPrz    T    C        1      2        2 
  15  chr15_89142783     ZBoe    T    C        1      2        2 
  15  chr15_89142783     ZGre    T    C        0      0        2 
  15  chr15_89142783     ZHar    T    C        0      0        2 
  15  chr15_89142783   Sample    T    C        0      0        2 
  15  chr15_89148143     AAsi    G    A        0      0        2 
  15  chr15_89148143     AKia    G    A        0      0        2 
  15  chr15_89148143     AOna    G    A        0      0        2 
  15  chr15_89148143     ASom    G    A        0      0        2 
  15  chr15_89148143     HCab    G    A        0      0        2 
  15  chr15_89148143     HPrz    G    A        0      0        2 
  15  chr15_89148143     ZBoe    G    A        1      2        2 
  15  chr15_89148143     ZGre    G    A        0      0        2 
  15  chr15_89148143     ZHar    G    A        0      0        2 
  15  chr15_89148143   Sample    G    A        0      0        2 
  15  chr15_89149509     AAsi    C    G        0      0        2 
  15  chr15_89149509     AKia    C    G        0      0        2 
  15  chr15_89149509     AOna    C    G        0      0        2 
  15  chr15_89149509     ASom    C    G        0      0        2 
  15  chr15_89149509     HCab    C    G        0      0        2 
  15  chr15_89149509     HPrz    C    G        0      0        2 
  15  chr15_89149509     ZBoe    C    G        0      0        2 
  15  chr15_89149509     ZGre    C    G        0      0        2 
  15  chr15_89149509     ZHar    C    G      0.5      1        2 
  15  chr15_89149509   Sample    C    G        0      0        2 
  15  chr15_89154785     AAsi    T    C        0      0        2 
  15  chr15_89154785     AKia    T    C        1      2        2 
  15  chr15_89154785     AOna    T    C        0      0        2 
  15  chr15_89154785     ASom    T    C        0      0        2 
  15  chr15_89154785     HCab    T    C        0      0        2 
  15  chr15_89154785     HPrz    T    C        0      0        2 
  15  chr15_89154785     ZBoe    T    C        0      0        2 
  15  chr15_89154785     ZGre    T    C        0      0        2 
  15  chr15_89154785     ZHar    T    C        0      0        2 
  15  chr15_89154785   Sample    T    C        0      0        2 
  15  chr15_89157653     AAsi    T    G        0      0        2 
  15  chr15_89157653     AKia    T    G        0      0        2 
  15  chr15_89157653     AOna    T    G        0      0        2 
  15  chr15_89157653     ASom    T    G        0      0        2 
  15  chr15_89157653     HCab    T    G        0      0        2 
  15  chr15_89157653     HPrz    T    G        0      0        2 
  15  chr15_89157653     ZBoe    T    G        0      0        2 
  15  chr15_89157653     ZGre    T    G        0      0        2 
  15  chr15_89157653     ZHar    T    G      0.5      1        2 
  15  chr15_89157653   Sample    T    G        0      0        2 
  15  chr15_89172651     AAsi    T    A        0      0        2 
  15  chr15_89172651     AKia    T    A        0      0        2 
  15  chr15_89172651     AOna    T    A        0      0        2 
  15  chr15_89172651     ASom    T    A        0      0        2 
  15  chr15_89172651     HCab    T    A        1      2        2 
  15  chr15_89172651     HPrz    T    A      0.5      1        2 
  15  chr15_89172651     ZBoe    T    A        0      0        2 
  15  chr15_89172651     ZGre    T    A        0      0        2 
  15  chr15_89172651     ZHar    T    A        0      0        2 
  15  chr15_89172651   Sample    T    A        0      0        2 
  15  chr15_89176212     AAsi    G    A        0      0        2 
  15  chr15_89176212     AKia    G    A        0      0        2 
  15  chr15_89176212     AOna    G    A        0      0        2 
  15  chr15_89176212     ASom    G    A        0      0        2 
  15  chr15_89176212     HCab    G    A        1      2        2 
  15  chr15_89176212     HPrz    G    A        1      2        2 
  15  chr15_89176212     ZBoe    G    A        0      0        2 
  15  chr15_89176212     ZGre    G    A        0      0        2 
  15  chr15_89176212     ZHar    G    A        0      0        2 
  15  chr15_89176212   Sample    G    A        0      0        2 
  15  chr15_89176896     AAsi    C    G        1      2        2 
  15  chr15_89176896     AKia    C    G        0      0        2 
  15  chr15_89176896     AOna    C    G        0      0        2 
  15  chr15_89176896     ASom    C    G        1      2        2 
  15  chr15_89176896     HCab    C    G        0      0        2 
  15  chr15_89176896     HPrz    C    G        0      0        2 
  15  chr15_89176896     ZBoe    C    G        0      0        2 
  15  chr15_89176896     ZGre    C    G        0      0        2 
  15  chr15_89176896     ZHar    C    G        0      0        2 
  15  chr15_89176896   Sample    C    G        1      2        2 
  15  chr15_89188030     AAsi    A    G        0      0        2 
  15  chr15_89188030     AKia    A    G        0      0        2 
  15  chr15_89188030     AOna    A    G        0      0        2 
  15  chr15_89188030     ASom    A    G        0      0        2 
  15  chr15_89188030     HCab    A    G        0      0        2 
  15  chr15_89188030     HPrz    A    G        0      0        2 
  15  chr15_89188030     ZBoe    A    G        0      0        2 
  15  chr15_89188030     ZGre    A    G        0      0        2 
  15  chr15_89188030     ZHar    A    G      0.5      1        2 
  15  chr15_89188030   Sample    A    G        0      0        2 
  15  chr15_89191317     AAsi    T    C        0      0        2 
  15  chr15_89191317     AKia    T    C        0      0        2 
  15  chr15_89191317     AOna    T    C        0      0        2 
  15  chr15_89191317     ASom    T    C        0      0        2 
  15  chr15_89191317     HCab    T    C        0      0        2 
  15  chr15_89191317     HPrz    T    C        0      0        2 
  15  chr15_89191317     ZBoe    T    C        0      0        2 
  15  chr15_89191317     ZGre    T    C      0.5      1        2 
  15  chr15_89191317     ZHar    T    C        0      0        2 
  15  chr15_89191317   Sample    T    C        0      0        2 
  15  chr15_89192590     AAsi    G    A        0      0        2 
  15  chr15_89192590     AKia    G    A        0      0        2 
  15  chr15_89192590     AOna    G    A        0      0        2 
  15  chr15_89192590     ASom    G    A        0      0        2 
  15  chr15_89192590     HCab    G    A        0      0        2 
  15  chr15_89192590     HPrz    G    A        0      0        2 
  15  chr15_89192590     ZBoe    G    A        1      2        2 
  15  chr15_89192590     ZGre    G    A        0      0        2 
  15  chr15_89192590     ZHar    G    A        1      2        2 
  15  chr15_89192590   Sample    G    A        0      0        2 
  15  chr15_89193911     AAsi    A    G        0      0        2 
  15  chr15_89193911     AKia    A    G        0      0        2 
  15  chr15_89193911     AOna    A    G        0      0        2 
  15  chr15_89193911     ASom    A    G        0      0        2 
  15  chr15_89193911     HCab    A    G        0      0        2 
  15  chr15_89193911     HPrz    A    G        0      0        2 
  15  chr15_89193911     ZBoe    A    G        0      0        2 
  15  chr15_89193911     ZGre    A    G      0.5      1        2 
  15  chr15_89193911     ZHar    A    G        0      0        2 
  15  chr15_89193911   Sample    A    G        0      0        2 
  15  chr15_89198663     AAsi    C    T        0      0        2 
  15  chr15_89198663     AKia    C    T        0      0        2 
  15  chr15_89198663     AOna    C    T        0      0        2 
  15  chr15_89198663     ASom    C    T        0      0        2 
  15  chr15_89198663     HCab    C    T        0      0        2 
  15  chr15_89198663     HPrz    C    T        0      0        2 
  15  chr15_89198663     ZBoe    C    T        0      0        2 
  15  chr15_89198663     ZGre    C    T        0      0        2 
  15  chr15_89198663     ZHar    C    T      0.5      1        2 
  15  chr15_89198663   Sample    C    T        0      0        2 
  15  chr15_89201907     AAsi    G    A        0      0        2 
  15  chr15_89201907     AKia    G    A        1      2        2 
  15  chr15_89201907     AOna    G    A        0      0        2 
  15  chr15_89201907     ASom    G    A        0      0        2 
  15  chr15_89201907     HCab    G    A        0      0        2 
  15  chr15_89201907     HPrz    G    A        0      0        2 
  15  chr15_89201907     ZBoe    G    A        0      0        2 
  15  chr15_89201907     ZGre    G    A        0      0        2 
  15  chr15_89201907     ZHar    G    A        0      0        2 
  15  chr15_89201907   Sample    G    A        0      0        2 
  15  chr15_89203227     AAsi    A    G        0      0        2 
  15  chr15_89203227     AKia    A    G        0      0        2 
  15  chr15_89203227     AOna    A    G        0      0        2 
  15  chr15_89203227     ASom    A    G        0      0        2 
  15  chr15_89203227     HCab    A    G        0      0        2 
  15  chr15_89203227     HPrz    A    G        0      0        2 
  15  chr15_89203227     ZBoe    A    G        0      0        2 
  15  chr15_89203227     ZGre    A    G      0.5      1        2 
  15  chr15_89203227     ZHar    A    G        0      0        2 
  15  chr15_89203227   Sample    A    G        0      0        2 
  15  chr15_89207001     AAsi    A    G        0      0        2 
  15  chr15_89207001     AKia    A    G        1      2        2 
  15  chr15_89207001     AOna    A    G        0      0        2 
  15  chr15_89207001     ASom    A    G        0      0        2 
  15  chr15_89207001     HCab    A    G        0      0        2 
  15  chr15_89207001     HPrz    A    G        0      0        2 
  15  chr15_89207001     ZBoe    A    G        0      0        2 
  15  chr15_89207001     ZGre    A    G        1      2        2 
  15  chr15_89207001     ZHar    A    G        0      0        2 
  15  chr15_89207001   Sample    A    G        0      0        2 
  15  chr15_89210177     AAsi    A    G        0      0        2 
  15  chr15_89210177     AKia    A    G        0      0        2 
  15  chr15_89210177     AOna    A    G        0      0        2 
  15  chr15_89210177     ASom    A    G        0      0        2 
  15  chr15_89210177     HCab    A    G        1      2        2 
  15  chr15_89210177     HPrz    A    G        1      2        2 
  15  chr15_89210177     ZBoe    A    G        0      0        2 
  15  chr15_89210177     ZGre    A    G        0      0        2 
  15  chr15_89210177     ZHar    A    G        0      0        2 
  15  chr15_89210177   Sample    A    G        0      0        2 
  15  chr15_89212479     AAsi    G    A        0      0        2 
  15  chr15_89212479     AKia    G    A        0      0        2 
  15  chr15_89212479     AOna    G    A        0      0        2 
  15  chr15_89212479     ASom    G    A        0      0        2 
  15  chr15_89212479     HCab    G    A        0      0        2 
  15  chr15_89212479     HPrz    G    A        0      0        2 
  15  chr15_89212479     ZBoe    G    A      0.5      1        2 
  15  chr15_89212479     ZGre    G    A        0      0        2 
  15  chr15_89212479     ZHar    G    A        0      0        2 
  15  chr15_89212479   Sample    G    A        0      0        2 
  15  chr15_89221126     AAsi    C    T        0      0        2 
  15  chr15_89221126     AKia    C    T        0      0        2 
  15  chr15_89221126     AOna    C    T        0      0        2 
  15  chr15_89221126     ASom    C    T        0      0        2 
  15  chr15_89221126     HCab    C    T        1      2        2 
  15  chr15_89221126     HPrz    C    T        1      2        2 
  15  chr15_89221126     ZBoe    C    T        0      0        2 
  15  chr15_89221126     ZGre    C    T        0      0        2 
  15  chr15_89221126     ZHar    C    T        0      0        2 
  15  chr15_89221126   Sample    C    T        0      0        2 
  15  chr15_89221220     AAsi    G    A        0      0        2 
  15  chr15_89221220     AKia    G    A      0.5      1        2 
  15  chr15_89221220     AOna    G    A        0      0        2 
  15  chr15_89221220     ASom    G    A        0      0        2 
  15  chr15_89221220     HCab    G    A        0      0        2 
  15  chr15_89221220     HPrz    G    A        0      0        2 
  15  chr15_89221220     ZBoe    G    A        0      0        2 
  15  chr15_89221220     ZGre    G    A        0      0        2 
  15  chr15_89221220     ZHar    G    A        0      0        2 
  15  chr15_89221220   Sample    G    A        0      0        2 
  15  chr15_89223692     AAsi    A    G        0      0        2 
  15  chr15_89223692     AKia    A    G        0      0        2 
  15  chr15_89223692     AOna    A    G        0      0        2 
  15  chr15_89223692     ASom    A    G        0      0        2 
  15  chr15_89223692     HCab    A    G        0      0        2 
  15  chr15_89223692     HPrz    A    G        0      0        2 
  15  chr15_89223692     ZBoe    A    G      0.5      1        2 
  15  chr15_89223692     ZGre    A    G        0      0        2 
  15  chr15_89223692     ZHar    A    G        0      0        2 
  15  chr15_89223692   Sample    A    G        0      0        2 
  15  chr15_89226186     AAsi    C    T        0      0        2 
  15  chr15_89226186     AKia    C    T        0      0        2 
  15  chr15_89226186     AOna    C    T        0      0        2 
  15  chr15_89226186     ASom    C    T        0      0        2 
  15  chr15_89226186     HCab    C    T        1      2        2 
  15  chr15_89226186     HPrz    C    T        1      2        2 
  15  chr15_89226186     ZBoe    C    T        0      0        2 
  15  chr15_89226186     ZGre    C    T        0      0        2 
  15  chr15_89226186     ZHar    C    T        0      0        2 
  15  chr15_89226186   Sample    C    T        0      0        2 
  15  chr15_89228234     AAsi    G    A        0      0        2 
  15  chr15_89228234     AKia    G    A        0      0        2 
  15  chr15_89228234     AOna    G    A        0      0        2 
  15  chr15_89228234     ASom    G    A        0      0        2 
  15  chr15_89228234     HCab    G    A        0      0        2 
  15  chr15_89228234     HPrz    G    A      0.5      1        2 
  15  chr15_89228234     ZBoe    G    A        0      0        2 
  15  chr15_89228234     ZGre    G    A        0      0        2 
  15  chr15_89228234     ZHar    G    A        0      0        2 
  15  chr15_89228234   Sample    G    A        0      0        2 
  15  chr15_89229890     AAsi    C    T        0      0        2 
  15  chr15_89229890     AKia    C    T        0      0        2 
  15  chr15_89229890     AOna    C    T        0      0        2 
  15  chr15_89229890     ASom    C    T        0      0        2 
  15  chr15_89229890     HCab    C    T        1      2        2 
  15  chr15_89229890     HPrz    C    T        1      2        2 
  15  chr15_89229890     ZBoe    C    T        0      0        2 
  15  chr15_89229890     ZGre    C    T        0      0        2 
  15  chr15_89229890     ZHar    C    T        0      0        2 
  15  chr15_89229890   Sample    C    T        0      0        2 
  15  chr15_89232044     AAsi    G    C        0      0        2 
  15  chr15_89232044     AKia    G    C        0      0        2 
  15  chr15_89232044     AOna    G    C        0      0        2 
  15  chr15_89232044     ASom    G    C        0      0        2 
  15  chr15_89232044     HCab    G    C        1      2        2 
  15  chr15_89232044     HPrz    G    C        1      2        2 
  15  chr15_89232044     ZBoe    G    C        0      0        2 
  15  chr15_89232044     ZGre    G    C        0      0        2 
  15  chr15_89232044     ZHar    G    C        0      0        2 
  15  chr15_89232044   Sample    G    C        0      0        2 
  15  chr15_89236313     AAsi    A    G        0      0        2 
  15  chr15_89236313     AKia    A    G        0      0        2 
  15  chr15_89236313     AOna    A    G        0      0        2 
  15  chr15_89236313     ASom    A    G        0      0        2 
  15  chr15_89236313     HCab    A    G        1      2        2 
  15  chr15_89236313     HPrz    A    G        1      2        2 
  15  chr15_89236313     ZBoe    A    G        0      0        2 
  15  chr15_89236313     ZGre    A    G        0      0        2 
  15  chr15_89236313     ZHar    A    G        0      0        2 
  15  chr15_89236313   Sample    A    G        0      0        2 
  15  chr15_89238181     AAsi    G    C        0      0        2 
  15  chr15_89238181     AKia    G    C        0      0        2 
  15  chr15_89238181     AOna    G    C        0      0        2 
  15  chr15_89238181     ASom    G    C        0      0        2 
  15  chr15_89238181     HCab    G    C        1      2        2 
  15  chr15_89238181     HPrz    G    C        1      2        2 
  15  chr15_89238181     ZBoe    G    C        0      0        2 
  15  chr15_89238181     ZGre    G    C        0      0        2 
  15  chr15_89238181     ZHar    G    C        0      0        2 
  15  chr15_89238181   Sample    G    C        0      0        2 
  15  chr15_89239921     AAsi    T    A        0      0        2 
  15  chr15_89239921     AKia    T    A        0      0        2 
  15  chr15_89239921     AOna    T    A      0.5      1        2 
  15  chr15_89239921     ASom    T    A        0      0        2 
  15  chr15_89239921     HCab    T    A        0      0        2 
  15  chr15_89239921     HPrz    T    A        0      0        2 
  15  chr15_89239921     ZBoe    T    A        0      0        2 
  15  chr15_89239921     ZGre    T    A        0      0        2 
  15  chr15_89239921     ZHar    T    A        0      0        2 
  15  chr15_89239921   Sample    T    A        0      0        2 
  15  chr15_89240458     AAsi    A    G        0      0        2 
  15  chr15_89240458     AKia    A    G        0      0        2 
  15  chr15_89240458     AOna    A    G        0      0        2 
  15  chr15_89240458     ASom    A    G        0      0        2 
  15  chr15_89240458     HCab    A    G        1      2        2 
  15  chr15_89240458     HPrz    A    G        1      2        2 
  15  chr15_89240458     ZBoe    A    G        0      0        2 
  15  chr15_89240458     ZGre    A    G        0      0        2 
  15  chr15_89240458     ZHar    A    G        0      0        2 
  15  chr15_89240458   Sample    A    G        0      0        2 
  15  chr15_89240758     AAsi    T    G        0      0        2 
  15  chr15_89240758     AKia    T    G        0      0        2 
  15  chr15_89240758     AOna    T    G        0      0        2 
  15  chr15_89240758     ASom    T    G        0      0        2 
  15  chr15_89240758     HCab    T    G        0      0        2 
  15  chr15_89240758     HPrz    T    G        0      0        2 
  15  chr15_89240758     ZBoe    T    G        0      0        2 
  15  chr15_89240758     ZGre    T    G        1      2        2 
  15  chr15_89240758     ZHar    T    G        0      0        2 
  15  chr15_89240758   Sample    T    G        0      0        2 
  15  chr15_89241793     AAsi    A    G        1      2        2 
  15  chr15_89241793     AKia    A    G        0      0        2 
  15  chr15_89241793     AOna    A    G        0      0        2 
  15  chr15_89241793     ASom    A    G        1      2        2 
  15  chr15_89241793     HCab    A    G        0      0        2 
  15  chr15_89241793     HPrz    A    G        0      0        2 
  15  chr15_89241793     ZBoe    A    G        0      0        2 
  15  chr15_89241793     ZGre    A    G        0      0        2 
  15  chr15_89241793     ZHar    A    G        0      0        2 
  15  chr15_89241793   Sample    A    G        1      2        2 
  15  chr15_89242075     AAsi    A    G      0.5      1        2 
  15  chr15_89242075     AKia    A    G        0      0        2 
  15  chr15_89242075     AOna    A    G        0      0        2 
  15  chr15_89242075     ASom    A    G        0      0        2 
  15  chr15_89242075     HCab    A    G        0      0        2 
  15  chr15_89242075     HPrz    A    G        0      0        2 
  15  chr15_89242075     ZBoe    A    G        0      0        2 
  15  chr15_89242075     ZGre    A    G        0      0        2 
  15  chr15_89242075     ZHar    A    G        0      0        2 
  15  chr15_89242075   Sample    A    G        0      0        2 
  15  chr15_89245061     AAsi    G    T        0      0        2 
  15  chr15_89245061     AKia    G    T        0      0        2 
  15  chr15_89245061     AOna    G    T        0      0        2 
  15  chr15_89245061     ASom    G    T        0      0        2 
  15  chr15_89245061     HCab    G    T      0.5      1        2 
  15  chr15_89245061     HPrz    G    T      0.5      1        2 
  15  chr15_89245061     ZBoe    G    T        0      0        2 
  15  chr15_89245061     ZGre    G    T        0      0        2 
  15  chr15_89245061     ZHar    G    T        0      0        2 
  15  chr15_89245061   Sample    G    T        0      0        2 
  15  chr15_89247926     AAsi    A    G        0      0        2 
  15  chr15_89247926     AKia    A    G        0      0        2 
  15  chr15_89247926     AOna    A    G        0      0        2 
  15  chr15_89247926     ASom    A    G        0      0        2 
  15  chr15_89247926     HCab    A    G        1      2        2 
  15  chr15_89247926     HPrz    A    G        1      2        2 
  15  chr15_89247926     ZBoe    A    G        0      0        2 
  15  chr15_89247926     ZGre    A    G        0      0        2 
  15  chr15_89247926     ZHar    A    G        0      0        2 
  15  chr15_89247926   Sample    A    G        0      0        2 
  15  chr15_89247930     AAsi    T    C      0.5      1        2 
  15  chr15_89247930     AKia    T    C        0      0        2 
  15  chr15_89247930     AOna    T    C        0      0        2 
  15  chr15_89247930     ASom    T    C        0      0        2 
  15  chr15_89247930     HCab    T    C        0      0        2 
  15  chr15_89247930     HPrz    T    C        0      0        2 
  15  chr15_89247930     ZBoe    T    C        0      0        2 
  15  chr15_89247930     ZGre    T    C        0      0        2 
  15  chr15_89247930     ZHar    T    C        0      0        2 
  15  chr15_89247930   Sample    T    C        0      0        2 
  15  chr15_89254012     AAsi    T    G        0      0        2 
  15  chr15_89254012     AKia    T    G        0      0        2 
  15  chr15_89254012     AOna    T    G        0      0        2 
  15  chr15_89254012     ASom    T    G        0      0        2 
  15  chr15_89254012     HCab    T    G        0      0        2 
  15  chr15_89254012     HPrz    T    G        0      0        2 
  15  chr15_89254012     ZBoe    T    G      0.5      1        2 
  15  chr15_89254012     ZGre    T    G        0      0        2 
  15  chr15_89254012     ZHar    T    G        0      0        2 
  15  chr15_89254012   Sample    T    G        0      0        2 
  15  chr15_89257907     AAsi    C    T        0      0        2 
  15  chr15_89257907     AKia    C    T        0      0        2 
  15  chr15_89257907     AOna    C    T      0.5      1        2 
  15  chr15_89257907     ASom    C    T        0      0        2 
  15  chr15_89257907     HCab    C    T        0      0        2 
  15  chr15_89257907     HPrz    C    T        0      0        2 
  15  chr15_89257907     ZBoe    C    T        0      0        2 
  15  chr15_89257907     ZGre    C    T        0      0        2 
  15  chr15_89257907     ZHar    C    T        0      0        2 
  15  chr15_89257907   Sample    C    T        0      0        2 
  15  chr15_89258021     AAsi    G    T        0      0        2 
  15  chr15_89258021     AKia    G    T        0      0        2 
  15  chr15_89258021     AOna    G    T        0      0        2 
  15  chr15_89258021     ASom    G    T        0      0        2 
  15  chr15_89258021     HCab    G    T        1      2        2 
  15  chr15_89258021     HPrz    G    T        1      2        2 
  15  chr15_89258021     ZBoe    G    T        0      0        2 
  15  chr15_89258021     ZGre    G    T        0      0        2 
  15  chr15_89258021     ZHar    G    T        0      0        2 
  15  chr15_89258021   Sample    G    T        0      0        2 
  15  chr15_89271606     AAsi    T    A        0      0        2 
  15  chr15_89271606     AKia    T    A        0      0        2 
  15  chr15_89271606     AOna    T    A        0      0        2 
  15  chr15_89271606     ASom    T    A        0      0        2 
  15  chr15_89271606     HCab    T    A        0      0        2 
  15  chr15_89271606     HPrz    T    A        0      0        2 
  15  chr15_89271606     ZBoe    T    A        0      0        2 
  15  chr15_89271606     ZGre    T    A        0      0        2 
  15  chr15_89271606     ZHar    T    A        1      2        2 
  15  chr15_89271606   Sample    T    A        0      0        2 
  15  chr15_89271611     AAsi    T    C        0      0        2 
  15  chr15_89271611     AKia    T    C        0      0        2 
  15  chr15_89271611     AOna    T    C      0.5      1        2 
  15  chr15_89271611     ASom    T    C        0      0        2 
  15  chr15_89271611     HCab    T    C        0      0        2 
  15  chr15_89271611     HPrz    T    C        0      0        2 
  15  chr15_89271611     ZBoe    T    C        0      0        2 
  15  chr15_89271611     ZGre    T    C        0      0        2 
  15  chr15_89271611     ZHar    T    C        0      0        2 
  15  chr15_89271611   Sample    T    C        1      2        2 
  15  chr15_89274659     AAsi    T    C        0      0        2 
  15  chr15_89274659     AKia    T    C        0      0        2 
  15  chr15_89274659     AOna    T    C        0      0        2 
  15  chr15_89274659     ASom    T    C        0      0        2 
  15  chr15_89274659     HCab    T    C        0      0        2 
  15  chr15_89274659     HPrz    T    C        0      0        2 
  15  chr15_89274659     ZBoe    T    C        0      0        2 
  15  chr15_89274659     ZGre    T    C        0      0        2 
  15  chr15_89274659     ZHar    T    C        1      2        2 
  15  chr15_89274659   Sample    T    C        0      0        2 
  15  chr15_89275037     AAsi    T    C        0      0        2 
  15  chr15_89275037     AKia    T    C        0      0        2 
  15  chr15_89275037     AOna    T    C        0      0        2 
  15  chr15_89275037     ASom    T    C        0      0        2 
  15  chr15_89275037     HCab    T    C        0      0        2 
  15  chr15_89275037     HPrz    T    C        0      0        2 
  15  chr15_89275037     ZBoe    T    C      0.5      1        2 
  15  chr15_89275037     ZGre    T    C        0      0        2 
  15  chr15_89275037     ZHar    T    C        0      0        2 
  15  chr15_89275037   Sample    T    C        0      0        2 
  15  chr15_89285238     AAsi    T    C        1      2        2 
  15  chr15_89285238     AKia    T    C        1      2        2 
  15  chr15_89285238     AOna    T    C      0.5      1        2 
  15  chr15_89285238     ASom    T    C        1      2        2 
  15  chr15_89285238     HCab    T    C        0      0        2 
  15  chr15_89285238     HPrz    T    C        0      0        2 
  15  chr15_89285238     ZBoe    T    C        0      0        2 
  15  chr15_89285238     ZGre    T    C        0      0        2 
  15  chr15_89285238     ZHar    T    C        0      0        2 
  15  chr15_89285238   Sample    T    C        1      2        2 
  15  chr15_89285552     AAsi    A    G        0      0        2 
  15  chr15_89285552     AKia    A    G        0      0        2 
  15  chr15_89285552     AOna    A    G        0      0        2 
  15  chr15_89285552     ASom    A    G        0      0        2 
  15  chr15_89285552     HCab    A    G        0      0        2 
  15  chr15_89285552     HPrz    A    G        0      0        2 
  15  chr15_89285552     ZBoe    A    G        0      0        2 
  15  chr15_89285552     ZGre    A    G        1      2        2 
  15  chr15_89285552     ZHar    A    G        0      0        2 
  15  chr15_89285552   Sample    A    G        0      0        2 
  15  chr15_89289109     AAsi    T    C        0      0        2 
  15  chr15_89289109     AKia    T    C        0      0        2 
  15  chr15_89289109     AOna    T    C        0      0        2 
  15  chr15_89289109     ASom    T    C        1      2        2 
  15  chr15_89289109     HCab    T    C        0      0        2 
  15  chr15_89289109     HPrz    T    C        0      0        2 
  15  chr15_89289109     ZBoe    T    C        0      0        2 
  15  chr15_89289109     ZGre    T    C        0      0        2 
  15  chr15_89289109     ZHar    T    C        0      0        2 
  15  chr15_89289109   Sample    T    C        0      0        2 
  15  chr15_89289202     AAsi    G    C        0      0        2 
  15  chr15_89289202     AKia    G    C        0      0        2 
  15  chr15_89289202     AOna    G    C        0      0        2 
  15  chr15_89289202     ASom    G    C        0      0        2 
  15  chr15_89289202     HCab    G    C        1      2        2 
  15  chr15_89289202     HPrz    G    C        1      2        2 
  15  chr15_89289202     ZBoe    G    C        0      0        2 
  15  chr15_89289202     ZGre    G    C        0      0        2 
  15  chr15_89289202     ZHar    G    C        0      0        2 
  15  chr15_89289202   Sample    G    C        0      0        2 
  15  chr15_89289862     AAsi    G    A        0      0        2 
  15  chr15_89289862     AKia    G    A        0      0        2 
  15  chr15_89289862     AOna    G    A        0      0        2 
  15  chr15_89289862     ASom    G    A        0      0        2 
  15  chr15_89289862     HCab    G    A        1      2        2 
  15  chr15_89289862     HPrz    G    A        1      2        2 
  15  chr15_89289862     ZBoe    G    A        0      0        2 
  15  chr15_89289862     ZGre    G    A        0      0        2 
  15  chr15_89289862     ZHar    G    A        0      0        2 
  15  chr15_89289862   Sample    G    A        0      0        2 
  15  chr15_89300611     AAsi    C    G        0      0        2 
  15  chr15_89300611     AKia    C    G        0      0        2 
  15  chr15_89300611     AOna    C    G        0      0        2 
  15  chr15_89300611     ASom    C    G        0      0        2 
  15  chr15_89300611     HCab    C    G        1      2        2 
  15  chr15_89300611     HPrz    C    G        1      2        2 
  15  chr15_89300611     ZBoe    C    G        0      0        2 
  15  chr15_89300611     ZGre    C    G        0      0        2 
  15  chr15_89300611     ZHar    C    G        0      0        2 
  15  chr15_89300611   Sample    C    G        0      0        2 
  15  chr15_89306304     AAsi    C    T        0      0        2 
  15  chr15_89306304     AKia    C    T        0      0        2 
  15  chr15_89306304     AOna    C    T        0      0        2 
  15  chr15_89306304     ASom    C    T        0      0        2 
  15  chr15_89306304     HCab    C    T        1      2        2 
  15  chr15_89306304     HPrz    C    T        1      2        2 
  15  chr15_89306304     ZBoe    C    T        0      0        2 
  15  chr15_89306304     ZGre    C    T        0      0        2 
  15  chr15_89306304     ZHar    C    T        0      0        2 
  15  chr15_89306304   Sample    C    T        0      0        2 
  15  chr15_89310086     AAsi    G    C        0      0        2 
  15  chr15_89310086     AKia    G    C        0      0        2 
  15  chr15_89310086     AOna    G    C        0      0        2 
  15  chr15_89310086     ASom    G    C        0      0        2 
  15  chr15_89310086     HCab    G    C        0      0        2 
  15  chr15_89310086     HPrz    G    C        0      0        2 
  15  chr15_89310086     ZBoe    G    C      0.5      1        2 
  15  chr15_89310086     ZGre    G    C        0      0        2 
  15  chr15_89310086     ZHar    G    C        0      0        2 
  15  chr15_89310086   Sample    G    C        0      0        2 
  15  chr15_89316682     AAsi    G    A        1      2        2 
  15  chr15_89316682     AKia    G    A        0      0        2 
  15  chr15_89316682     AOna    G    A        0      0        2 
  15  chr15_89316682     ASom    G    A        1      2        2 
  15  chr15_89316682     HCab    G    A        0      0        2 
  15  chr15_89316682     HPrz    G    A        0      0        2 
  15  chr15_89316682     ZBoe    G    A        0      0        2 
  15  chr15_89316682     ZGre    G    A        0      0        2 
  15  chr15_89316682     ZHar    G    A        0      0        2 
  15  chr15_89316682   Sample    G    A        1      2        2 
  15  chr15_89319189     AAsi    T    G        0      0        2 
  15  chr15_89319189     AKia    T    G        0      0        2 
  15  chr15_89319189     AOna    T    G        0      0        2 
  15  chr15_89319189     ASom    T    G        0      0        2 
  15  chr15_89319189     HCab    T    G        0      0        2 
  15  chr15_89319189     HPrz    T    G        0      0        2 
  15  chr15_89319189     ZBoe    T    G        0      0        2 
  15  chr15_89319189     ZGre    T    G        0      0        2 
  15  chr15_89319189     ZHar    T    G        1      2        2 
  15  chr15_89319189   Sample    T    G        0      0        2 
  15  chr15_89319499     AAsi    T    C        0      0        2 
  15  chr15_89319499     AKia    T    C        0      0        2 
  15  chr15_89319499     AOna    T    C        0      0        2 
  15  chr15_89319499     ASom    T    C        0      0        2 
  15  chr15_89319499     HCab    T    C        0      0        2 
  15  chr15_89319499     HPrz    T    C        0      0        2 
  15  chr15_89319499     ZBoe    T    C      0.5      1        2 
  15  chr15_89319499     ZGre    T    C      0.5      1        2 
  15  chr15_89319499     ZHar    T    C        0      0        2 
  15  chr15_89319499   Sample    T    C        0      0        2 
  15  chr15_89319869     AAsi    T    C        0      0        2 
  15  chr15_89319869     AKia    T    C        0      0        2 
  15  chr15_89319869     AOna    T    C      0.5      1        2 
  15  chr15_89319869     ASom    T    C        0      0        2 
  15  chr15_89319869     HCab    T    C        0      0        2 
  15  chr15_89319869     HPrz    T    C        0      0        2 
  15  chr15_89319869     ZBoe    T    C        0      0        2 
  15  chr15_89319869     ZGre    T    C        0      0        2 
  15  chr15_89319869     ZHar    T    C        0      0        2 
  15  chr15_89319869   Sample    T    C        0      0        2 
  15  chr15_89321037     AAsi    T    A        0      0        2 
  15  chr15_89321037     AKia    T    A        0      0        2 
  15  chr15_89321037     AOna    T    A        0      0        2 
  15  chr15_89321037     ASom    T    A        0      0        2 
  15  chr15_89321037     HCab    T    A        0      0        2 
  15  chr15_89321037     HPrz    T    A        0      0        2 
  15  chr15_89321037     ZBoe    T    A        0      0        2 
  15  chr15_89321037     ZGre    T    A        0      0        2 
  15  chr15_89321037     ZHar    T    A        1      2        2 
  15  chr15_89321037   Sample    T    A        0      0        2 
  15  chr15_89332759     AAsi    G    A        0      0        2 
  15  chr15_89332759     AKia    G    A        0      0        2 
  15  chr15_89332759     AOna    G    A        0      0        2 
  15  chr15_89332759     ASom    G    A        0      0        2 
  15  chr15_89332759     HCab    G    A        0      0        2 
  15  chr15_89332759     HPrz    G    A      0.5      1        2 
  15  chr15_89332759     ZBoe    G    A        0      0        2 
  15  chr15_89332759     ZGre    G    A        0      0        2 
  15  chr15_89332759     ZHar    G    A        0      0        2 
  15  chr15_89332759   Sample    G    A        0      0        2 
  15  chr15_89332821     AAsi    C    T        0      0        2 
  15  chr15_89332821     AKia    C    T        0      0        2 
  15  chr15_89332821     AOna    C    T      0.5      1        2 
  15  chr15_89332821     ASom    C    T        0      0        2 
  15  chr15_89332821     HCab    C    T        0      0        2 
  15  chr15_89332821     HPrz    C    T        0      0        2 
  15  chr15_89332821     ZBoe    C    T        0      0        2 
  15  chr15_89332821     ZGre    C    T        0      0        2 
  15  chr15_89332821     ZHar    C    T        0      0        2 
  15  chr15_89332821   Sample    C    T        0      0        2 
  15  chr15_89335837     AAsi    A    C        0      0        2 
  15  chr15_89335837     AKia    A    C        0      0        2 
  15  chr15_89335837     AOna    A    C      0.5      1        2 
  15  chr15_89335837     ASom    A    C        0      0        2 
  15  chr15_89335837     HCab    A    C        0      0        2 
  15  chr15_89335837     HPrz    A    C        0      0        2 
  15  chr15_89335837     ZBoe    A    C        0      0        2 
  15  chr15_89335837     ZGre    A    C        0      0        2 
  15  chr15_89335837     ZHar    A    C        0      0        2 
  15  chr15_89335837   Sample    A    C        0      0        2 
  15  chr15_89335925     AAsi    G    A        0      0        2 
  15  chr15_89335925     AKia    G    A        0      0        2 
  15  chr15_89335925     AOna    G    A        0      0        2 
  15  chr15_89335925     ASom    G    A        0      0        2 
  15  chr15_89335925     HCab    G    A        1      2        2 
  15  chr15_89335925     HPrz    G    A        1      2        2 
  15  chr15_89335925     ZBoe    G    A        0      0        2 
  15  chr15_89335925     ZGre    G    A        0      0        2 
  15  chr15_89335925     ZHar    G    A        0      0        2 
  15  chr15_89335925   Sample    G    A        0      0        2 
  15  chr15_89340321     AAsi    A    G        0      0        2 
  15  chr15_89340321     AKia    A    G        0      0        2 
  15  chr15_89340321     AOna    A    G        0      0        2 
  15  chr15_89340321     ASom    A    G        0      0        2 
  15  chr15_89340321     HCab    A    G        0      0        2 
  15  chr15_89340321     HPrz    A    G        0      0        2 
  15  chr15_89340321     ZBoe    A    G      0.5      1        2 
  15  chr15_89340321     ZGre    A    G        1      2        2 
  15  chr15_89340321     ZHar    A    G        0      0        2 
  15  chr15_89340321   Sample    A    G        0      0        2 
  15  chr15_89340914     AAsi    A    G        0      0        2 
  15  chr15_89340914     AKia    A    G        0      0        2 
  15  chr15_89340914     AOna    A    G        0      0        2 
  15  chr15_89340914     ASom    A    G        0      0        2 
  15  chr15_89340914     HCab    A    G        1      2        2 
  15  chr15_89340914     HPrz    A    G        1      2        2 
  15  chr15_89340914     ZBoe    A    G        0      0        2 
  15  chr15_89340914     ZGre    A    G        0      0        2 
  15  chr15_89340914     ZHar    A    G        0      0        2 
  15  chr15_89340914   Sample    A    G        0      0        2 
  15  chr15_89341406     AAsi    C    T        0      0        2 
  15  chr15_89341406     AKia    C    T        0      0        2 
  15  chr15_89341406     AOna    C    T        0      0        2 
  15  chr15_89341406     ASom    C    T        0      0        2 
  15  chr15_89341406     HCab    C    T        1      2        2 
  15  chr15_89341406     HPrz    C    T        1      2        2 
  15  chr15_89341406     ZBoe    C    T        0      0        2 
  15  chr15_89341406     ZGre    C    T        0      0        2 
  15  chr15_89341406     ZHar    C    T        0      0        2 
  15  chr15_89341406   Sample    C    T        0      0        2 
  15  chr15_89343658     AAsi    G    A        0      0        2 
  15  chr15_89343658     AKia    G    A        0      0        2 
  15  chr15_89343658     AOna    G    A        0      0        2 
  15  chr15_89343658     ASom    G    A        0      0        2 
  15  chr15_89343658     HCab    G    A        1      2        2 
  15  chr15_89343658     HPrz    G    A        1      2        2 
  15  chr15_89343658     ZBoe    G    A        0      0        2 
  15  chr15_89343658     ZGre    G    A        0      0        2 
  15  chr15_89343658     ZHar    G    A        0      0        2 
  15  chr15_89343658   Sample    G    A        0      0        2 
  15  chr15_89350778     AAsi    T    G        0      0        2 
  15  chr15_89350778     AKia    T    G        1      2        2 
  15  chr15_89350778     AOna    T    G        0      0        2 
  15  chr15_89350778     ASom    T    G        0      0        2 
  15  chr15_89350778     HCab    T    G        0      0        2 
  15  chr15_89350778     HPrz    T    G        0      0        2 
  15  chr15_89350778     ZBoe    T    G        0      0        2 
  15  chr15_89350778     ZGre    T    G        0      0        2 
  15  chr15_89350778     ZHar    T    G        0      0        2 
  15  chr15_89350778   Sample    T    G        0      0        2 
  15  chr15_89352816     AAsi    G    A        0      0        2 
  15  chr15_89352816     AKia    G    A        0      0        2 
  15  chr15_89352816     AOna    G    A        0      0        2 
  15  chr15_89352816     ASom    G    A        0      0        2 
  15  chr15_89352816     HCab    G    A        0      0        2 
  15  chr15_89352816     HPrz    G    A        0      0        2 
  15  chr15_89352816     ZBoe    G    A      0.5      1        2 
  15  chr15_89352816     ZGre    G    A        0      0        2 
  15  chr15_89352816     ZHar    G    A        0      0        2 
  15  chr15_89352816   Sample    G    A        0      0        2 
  15  chr15_89354138     AAsi    T    C        0      0        2 
  15  chr15_89354138     AKia    T    C        0      0        2 
  15  chr15_89354138     AOna    T    C        0      0        2 
  15  chr15_89354138     ASom    T    C        0      0        2 
  15  chr15_89354138     HCab    T    C        0      0        2 
  15  chr15_89354138     HPrz    T    C        0      0        2 
  15  chr15_89354138     ZBoe    T    C        0      0        2 
  15  chr15_89354138     ZGre    T    C        0      0        2 
  15  chr15_89354138     ZHar    T    C        1      2        2 
  15  chr15_89354138   Sample    T    C        0      0        2 
  15  chr15_89356226     AAsi    T    C        0      0        2 
  15  chr15_89356226     AKia    T    C        0      0        2 
  15  chr15_89356226     AOna    T    C        0      0        2 
  15  chr15_89356226     ASom    T    C        0      0        2 
  15  chr15_89356226     HCab    T    C        1      2        2 
  15  chr15_89356226     HPrz    T    C        1      2        2 
  15  chr15_89356226     ZBoe    T    C        0      0        2 
  15  chr15_89356226     ZGre    T    C        0      0        2 
  15  chr15_89356226     ZHar    T    C        0      0        2 
  15  chr15_89356226   Sample    T    C        0      0        2 
  15  chr15_89357231     AAsi    A    C        0      0        2 
  15  chr15_89357231     AKia    A    C        0      0        2 
  15  chr15_89357231     AOna    A    C      0.5      1        2 
  15  chr15_89357231     ASom    A    C        0      0        2 
  15  chr15_89357231     HCab    A    C        0      0        2 
  15  chr15_89357231     HPrz    A    C        0      0        2 
  15  chr15_89357231     ZBoe    A    C        0      0        2 
  15  chr15_89357231     ZGre    A    C        0      0        2 
  15  chr15_89357231     ZHar    A    C        0      0        2 
  15  chr15_89357231   Sample    A    C        0      0        2 
  15  chr15_89364804     AAsi    G    A        0      0        2 
  15  chr15_89364804     AKia    G    A        0      0        2 
  15  chr15_89364804     AOna    G    A        0      0        2 
  15  chr15_89364804     ASom    G    A        0      0        2 
  15  chr15_89364804     HCab    G    A        0      0        2 
  15  chr15_89364804     HPrz    G    A        0      0        2 
  15  chr15_89364804     ZBoe    G    A      0.5      1        2 
  15  chr15_89364804     ZGre    G    A        0      0        2 
  15  chr15_89364804     ZHar    G    A        0      0        2 
  15  chr15_89364804   Sample    G    A        0      0        2 
  15  chr15_89367844     AAsi    A    G        0      0        2 
  15  chr15_89367844     AKia    A    G        0      0        2 
  15  chr15_89367844     AOna    A    G        1      2        2 
  15  chr15_89367844     ASom    A    G        0      0        2 
  15  chr15_89367844     HCab    A    G        0      0        2 
  15  chr15_89367844     HPrz    A    G        0      0        2 
  15  chr15_89367844     ZBoe    A    G        0      0        2 
  15  chr15_89367844     ZGre    A    G        0      0        2 
  15  chr15_89367844     ZHar    A    G        0      0        2 
  15  chr15_89367844   Sample    A    G        0      0        2 
  15  chr15_89368512     AAsi    A    G        0      0        2 
  15  chr15_89368512     AKia    A    G        0      0        2 
  15  chr15_89368512     AOna    A    G        0      0        2 
  15  chr15_89368512     ASom    A    G        0      0        2 
  15  chr15_89368512     HCab    A    G        1      2        2 
  15  chr15_89368512     HPrz    A    G        1      2        2 
  15  chr15_89368512     ZBoe    A    G        0      0        2 
  15  chr15_89368512     ZGre    A    G        0      0        2 
  15  chr15_89368512     ZHar    A    G        0      0        2 
  15  chr15_89368512   Sample    A    G        0      0        2 
  15  chr15_89369899     AAsi    T    C        0      0        2 
  15  chr15_89369899     AKia    T    C        0      0        2 
  15  chr15_89369899     AOna    T    C        0      0        2 
  15  chr15_89369899     ASom    T    C        1      2        2 
  15  chr15_89369899     HCab    T    C        0      0        2 
  15  chr15_89369899     HPrz    T    C        0      0        2 
  15  chr15_89369899     ZBoe    T    C        0      0        2 
  15  chr15_89369899     ZGre    T    C        0      0        2 
  15  chr15_89369899     ZHar    T    C        0      0        2 
  15  chr15_89369899   Sample    T    C        0      0        2 
  15  chr15_89370334     AAsi    A    G        0      0        2 
  15  chr15_89370334     AKia    A    G        0      0        2 
  15  chr15_89370334     AOna    A    G        0      0        2 
  15  chr15_89370334     ASom    A    G        0      0        2 
  15  chr15_89370334     HCab    A    G        1      2        2 
  15  chr15_89370334     HPrz    A    G        1      2        2 
  15  chr15_89370334     ZBoe    A    G        0      0        2 
  15  chr15_89370334     ZGre    A    G        0      0        2 
  15  chr15_89370334     ZHar    A    G        0      0        2 
  15  chr15_89370334   Sample    A    G        0      0        2 
  15  chr15_89378394     AAsi    T    C        0      0        2 
  15  chr15_89378394     AKia    T    C        0      0        2 
  15  chr15_89378394     AOna    T    C        0      0        2 
  15  chr15_89378394     ASom    T    C        0      0        2 
  15  chr15_89378394     HCab    T    C        0      0        2 
  15  chr15_89378394     HPrz    T    C        0      0        2 
  15  chr15_89378394     ZBoe    T    C        0      0        2 
  15  chr15_89378394     ZGre    T    C        1      2        2 
  15  chr15_89378394     ZHar    T    C        1      2        2 
  15  chr15_89378394   Sample    T    C        0      0        2 
  15  chr15_89380536     AAsi    A    G        0      0        2 
  15  chr15_89380536     AKia    A    G        0      0        2 
  15  chr15_89380536     AOna    A    G        0      0        2 
  15  chr15_89380536     ASom    A    G        0      0        2 
  15  chr15_89380536     HCab    A    G        0      0        2 
  15  chr15_89380536     HPrz    A    G        0      0        2 
  15  chr15_89380536     ZBoe    A    G        0      0        2 
  15  chr15_89380536     ZGre    A    G        1      2        2 
  15  chr15_89380536     ZHar    A    G        0      0        2 
  15  chr15_89380536   Sample    A    G        0      0        2 
  15  chr15_89381414     AAsi    G    C        0      0        2 
  15  chr15_89381414     AKia    G    C        0      0        2 
  15  chr15_89381414     AOna    G    C        0      0        2 
  15  chr15_89381414     ASom    G    C        0      0        2 
  15  chr15_89381414     HCab    G    C        1      2        2 
  15  chr15_89381414     HPrz    G    C        1      2        2 
  15  chr15_89381414     ZBoe    G    C        0      0        2 
  15  chr15_89381414     ZGre    G    C        0      0        2 
  15  chr15_89381414     ZHar    G    C        0      0        2 
  15  chr15_89381414   Sample    G    C        0      0        2 
  15  chr15_89384127     AAsi    C    T        0      0        2 
  15  chr15_89384127     AKia    C    T        0      0        2 
  15  chr15_89384127     AOna    C    T        0      0        2 
  15  chr15_89384127     ASom    C    T        0      0        2 
  15  chr15_89384127     HCab    C    T        0      0        2 
  15  chr15_89384127     HPrz    C    T        0      0        2 
  15  chr15_89384127     ZBoe    C    T        0      0        2 
  15  chr15_89384127     ZGre    C    T        0      0        2 
  15  chr15_89384127     ZHar    C    T        1      2        2 
  15  chr15_89384127   Sample    C    T        0      0        2 
  15  chr15_89384351     AAsi    C    T        0      0        2 
  15  chr15_89384351     AKia    C    T        0      0        2 
  15  chr15_89384351     AOna    C    T        0      0        2 
  15  chr15_89384351     ASom    C    T        0      0        2 
  15  chr15_89384351     HCab    C    T        0      0        2 
  15  chr15_89384351     HPrz    C    T        0      0        2 
  15  chr15_89384351     ZBoe    C    T        1      2        2 
  15  chr15_89384351     ZGre    C    T        1      2        2 
  15  chr15_89384351     ZHar    C    T        1      2        2 
  15  chr15_89384351   Sample    C    T        0      0        2 
  15  chr15_89390760     AAsi    A    T        0      0        2 
  15  chr15_89390760     AKia    A    T        0      0        2 
  15  chr15_89390760     AOna    A    T        0      0        2 
  15  chr15_89390760     ASom    A    T        0      0        2 
  15  chr15_89390760     HCab    A    T        1      2        2 
  15  chr15_89390760     HPrz    A    T        1      2        2 
  15  chr15_89390760     ZBoe    A    T        0      0        2 
  15  chr15_89390760     ZGre    A    T        0      0        2 
  15  chr15_89390760     ZHar    A    T        0      0        2 
  15  chr15_89390760   Sample    A    T        0      0        2 
  15  chr15_89396193     AAsi    T    C        0      0        2 
  15  chr15_89396193     AKia    T    C        0      0        2 
  15  chr15_89396193     AOna    T    C        0      0        2 
  15  chr15_89396193     ASom    T    C        0      0        2 
  15  chr15_89396193     HCab    T    C        0      0        2 
  15  chr15_89396193     HPrz    T    C        0      0        2 
  15  chr15_89396193     ZBoe    T    C      0.5      1        2 
  15  chr15_89396193     ZGre    T    C        0      0        2 
  15  chr15_89396193     ZHar    T    C        0      0        2 
  15  chr15_89396193   Sample    T    C        0      0        2 
  15  chr15_89399345     AAsi    G    C        0      0        2 
  15  chr15_89399345     AKia    G    C        0      0        2 
  15  chr15_89399345     AOna    G    C        0      0        2 
  15  chr15_89399345     ASom    G    C        0      0        2 
  15  chr15_89399345     HCab    G    C        1      2        2 
  15  chr15_89399345     HPrz    G    C        1      2        2 
  15  chr15_89399345     ZBoe    G    C        0      0        2 
  15  chr15_89399345     ZGre    G    C        0      0        2 
  15  chr15_89399345     ZHar    G    C        0      0        2 
  15  chr15_89399345   Sample    G    C        0      0        2 
  15  chr15_89404021     AAsi    G    A        0      0        2 
  15  chr15_89404021     AKia    G    A        0      0        2 
  15  chr15_89404021     AOna    G    A        0      0        2 
  15  chr15_89404021     ASom    G    A        0      0        2 
  15  chr15_89404021     HCab    G    A        1      2        2 
  15  chr15_89404021     HPrz    G    A        1      2        2 
  15  chr15_89404021     ZBoe    G    A        0      0        2 
  15  chr15_89404021     ZGre    G    A        0      0        2 
  15  chr15_89404021     ZHar    G    A        0      0        2 
  15  chr15_89404021   Sample    G    A        0      0        2 
  15  chr15_89406310     AAsi    A    G        0      0        2 
  15  chr15_89406310     AKia    A    G        0      0        2 
  15  chr15_89406310     AOna    A    G        0      0        2 
  15  chr15_89406310     ASom    A    G        1      2        2 
  15  chr15_89406310     HCab    A    G        0      0        2 
  15  chr15_89406310     HPrz    A    G        0      0        2 
  15  chr15_89406310     ZBoe    A    G        0      0        2 
  15  chr15_89406310     ZGre    A    G        0      0        2 
  15  chr15_89406310     ZHar    A    G        0      0        2 
  15  chr15_89406310   Sample    A    G        0      0        2 
  15  chr15_89410439     AAsi    T    C        0      0        2 
  15  chr15_89410439     AKia    T    C        0      0        2 
  15  chr15_89410439     AOna    T    C        0      0        2 
  15  chr15_89410439     ASom    T    C        0      0        2 
  15  chr15_89410439     HCab    T    C      0.5      1        2 
  15  chr15_89410439     HPrz    T    C        0      0        2 
  15  chr15_89410439     ZBoe    T    C      0.5      1        2 
  15  chr15_89410439     ZGre    T    C        1      2        2 
  15  chr15_89410439     ZHar    T    C        0      0        2 
  15  chr15_89410439   Sample    T    C        0      0        2 
  15  chr15_89414025     AAsi    A    G        0      0        2 
  15  chr15_89414025     AKia    A    G        0      0        2 
  15  chr15_89414025     AOna    A    G        0      0        2 
  15  chr15_89414025     ASom    A    G        0      0        2 
  15  chr15_89414025     HCab    A    G      0.5      1        2 
  15  chr15_89414025     HPrz    A    G        0      0        2 
  15  chr15_89414025     ZBoe    A    G        0      0        2 
  15  chr15_89414025     ZGre    A    G        0      0        2 
  15  chr15_89414025     ZHar    A    G        0      0        2 
  15  chr15_89414025   Sample    A    G        0      0        2 
  15  chr15_89414670     AAsi    T    C        0      0        2 
  15  chr15_89414670     AKia    T    C        0      0        2 
  15  chr15_89414670     AOna    T    C        0      0        2 
  15  chr15_89414670     ASom    T    C        0      0        2 
  15  chr15_89414670     HCab    T    C        0      0        2 
  15  chr15_89414670     HPrz    T    C        0      0        2 
  15  chr15_89414670     ZBoe    T    C      0.5      1        2 
  15  chr15_89414670     ZGre    T    C        0      0        2 
  15  chr15_89414670     ZHar    T    C        0      0        2 
  15  chr15_89414670   Sample    T    C        0      0        2 
  15  chr15_89420333     AAsi    C    A        0      0        2 
  15  chr15_89420333     AKia    C    A        0      0        2 
  15  chr15_89420333     AOna    C    A        0      0        2 
  15  chr15_89420333     ASom    C    A        0      0        2 
  15  chr15_89420333     HCab    C    A        1      2        2 
  15  chr15_89420333     HPrz    C    A        1      2        2 
  15  chr15_89420333     ZBoe    C    A        0      0        2 
  15  chr15_89420333     ZGre    C    A        0      0        2 
  15  chr15_89420333     ZHar    C    A        0      0        2 
  15  chr15_89420333   Sample    C    A        0      0        2 
  15  chr15_89423621     AAsi    A    C        0      0        2 
  15  chr15_89423621     AKia    A    C        1      2        2 
  15  chr15_89423621     AOna    A    C        1      2        2 
  15  chr15_89423621     ASom    A    C        0      0        2 
  15  chr15_89423621     HCab    A    C        0      0        2 
  15  chr15_89423621     HPrz    A    C        0      0        2 
  15  chr15_89423621     ZBoe    A    C        0      0        2 
  15  chr15_89423621     ZGre    A    C        0      0        2 
  15  chr15_89423621     ZHar    A    C        0      0        2 
  15  chr15_89423621   Sample    A    C        0      0        2 
  15  chr15_89427228     AAsi    G    A        0      0        2 
  15  chr15_89427228     AKia    G    A        0      0        2 
  15  chr15_89427228     AOna    G    A        0      0        2 
  15  chr15_89427228     ASom    G    A        0      0        2 
  15  chr15_89427228     HCab    G    A        1      2        2 
  15  chr15_89427228     HPrz    G    A        1      2        2 
  15  chr15_89427228     ZBoe    G    A        0      0        2 
  15  chr15_89427228     ZGre    G    A        0      0        2 
  15  chr15_89427228     ZHar    G    A        0      0        2 
  15  chr15_89427228   Sample    G    A        0      0        2 
  15  chr15_89428044     AAsi    G    A        0      0        2 
  15  chr15_89428044     AKia    G    A        0      0        2 
  15  chr15_89428044     AOna    G    A        0      0        2 
  15  chr15_89428044     ASom    G    A        0      0        2 
  15  chr15_89428044     HCab    G    A        0      0        2 
  15  chr15_89428044     HPrz    G    A        0      0        2 
  15  chr15_89428044     ZBoe    G    A        1      2        2 
  15  chr15_89428044     ZGre    G    A        1      2        2 
  15  chr15_89428044     ZHar    G    A        1      2        2 
  15  chr15_89428044   Sample    G    A        0      0        2 
  15  chr15_89430406     AAsi    A    G        0      0        2 
  15  chr15_89430406     AKia    A    G        0      0        2 
  15  chr15_89430406     AOna    A    G        0      0        2 
  15  chr15_89430406     ASom    A    G        0      0        2 
  15  chr15_89430406     HCab    A    G        0      0        2 
  15  chr15_89430406     HPrz    A    G        0      0        2 
  15  chr15_89430406     ZBoe    A    G        0      0        2 
  15  chr15_89430406     ZGre    A    G        0      0        2 
  15  chr15_89430406     ZHar    A    G        1      2        2 
  15  chr15_89430406   Sample    A    G        0      0        2 
  15  chr15_89435992     AAsi    C    G        0      0        2 
  15  chr15_89435992     AKia    C    G        0      0        2 
  15  chr15_89435992     AOna    C    G        0      0        2 
  15  chr15_89435992     ASom    C    G        1      2        2 
  15  chr15_89435992     HCab    C    G        0      0        2 
  15  chr15_89435992     HPrz    C    G        0      0        2 
  15  chr15_89435992     ZBoe    C    G        0      0        2 
  15  chr15_89435992     ZGre    C    G        0      0        2 
  15  chr15_89435992     ZHar    C    G        0      0        2 
  15  chr15_89435992   Sample    C    G        0      0        2 
  15  chr15_89440856     AAsi    A    G        0      0        2 
  15  chr15_89440856     AKia    A    G        0      0        2 
  15  chr15_89440856     AOna    A    G        0      0        2 
  15  chr15_89440856     ASom    A    G        0      0        2 
  15  chr15_89440856     HCab    A    G        1      2        2 
  15  chr15_89440856     HPrz    A    G        1      2        2 
  15  chr15_89440856     ZBoe    A    G        0      0        2 
  15  chr15_89440856     ZGre    A    G        0      0        2 
  15  chr15_89440856     ZHar    A    G        0      0        2 
  15  chr15_89440856   Sample    A    G        0      0        2 
  15  chr15_89443750     AAsi    C    G        0      0        2 
  15  chr15_89443750     AKia    C    G        0      0        2 
  15  chr15_89443750     AOna    C    G        0      0        2 
  15  chr15_89443750     ASom    C    G        0      0        2 
  15  chr15_89443750     HCab    C    G        1      2        2 
  15  chr15_89443750     HPrz    C    G        1      2        2 
  15  chr15_89443750     ZBoe    C    G        0      0        2 
  15  chr15_89443750     ZGre    C    G        0      0        2 
  15  chr15_89443750     ZHar    C    G        0      0        2 
  15  chr15_89443750   Sample    C    G        0      0        2 
  15  chr15_89447604     AAsi    G    A        0      0        2 
  15  chr15_89447604     AKia    G    A        0      0        2 
  15  chr15_89447604     AOna    G    A        0      0        2 
  15  chr15_89447604     ASom    G    A        0      0        2 
  15  chr15_89447604     HCab    G    A        1      2        2 
  15  chr15_89447604     HPrz    G    A        1      2        2 
  15  chr15_89447604     ZBoe    G    A        0      0        2 
  15  chr15_89447604     ZGre    G    A        0      0        2 
  15  chr15_89447604     ZHar    G    A        0      0        2 
  15  chr15_89447604   Sample    G    A        0      0        2 
  15  chr15_89453909     AAsi    T    A        1      2        2 
  15  chr15_89453909     AKia    T    A        0      0        2 
  15  chr15_89453909     AOna    T    A        0      0        2 
  15  chr15_89453909     ASom    T    A        0      0        2 
  15  chr15_89453909     HCab    T    A        0      0        2 
  15  chr15_89453909     HPrz    T    A        0      0        2 
  15  chr15_89453909     ZBoe    T    A        0      0        2 
  15  chr15_89453909     ZGre    T    A        0      0        2 
  15  chr15_89453909     ZHar    T    A        0      0        2 
  15  chr15_89453909   Sample    T    A        1      2        2 
  15  chr15_89453978     AAsi    C    T        1      2        2 
  15  chr15_89453978     AKia    C    T        0      0        2 
  15  chr15_89453978     AOna    C    T        0      0        2 
  15  chr15_89453978     ASom    C    T        0      0        2 
  15  chr15_89453978     HCab    C    T        0      0        2 
  15  chr15_89453978     HPrz    C    T        0      0        2 
  15  chr15_89453978     ZBoe    C    T        0      0        2 
  15  chr15_89453978     ZGre    C    T        0      0        2 
  15  chr15_89453978     ZHar    C    T        0      0        2 
  15  chr15_89453978   Sample    C    T        1      2        2 
  15  chr15_89455839     AAsi    A    G        1      2        2 
  15  chr15_89455839     AKia    A    G        0      0        2 
  15  chr15_89455839     AOna    A    G        0      0        2 
  15  chr15_89455839     ASom    A    G        1      2        2 
  15  chr15_89455839     HCab    A    G        0      0        2 
  15  chr15_89455839     HPrz    A    G        0      0        2 
  15  chr15_89455839     ZBoe    A    G        0      0        2 
  15  chr15_89455839     ZGre    A    G        0      0        2 
  15  chr15_89455839     ZHar    A    G        0      0        2 
  15  chr15_89455839   Sample    A    G        1      2        2 
  15  chr15_89457337     AAsi    G    A        0      0        2 
  15  chr15_89457337     AKia    G    A        0      0        2 
  15  chr15_89457337     AOna    G    A        0      0        2 
  15  chr15_89457337     ASom    G    A        0      0        2 
  15  chr15_89457337     HCab    G    A        1      2        2 
  15  chr15_89457337     HPrz    G    A        1      2        2 
  15  chr15_89457337     ZBoe    G    A        0      0        2 
  15  chr15_89457337     ZGre    G    A        0      0        2 
  15  chr15_89457337     ZHar    G    A        0      0        2 
  15  chr15_89457337   Sample    G    A        0      0        2 
  15  chr15_89461739     AAsi    C    T        0      0        2 
  15  chr15_89461739     AKia    C    T        0      0        2 
  15  chr15_89461739     AOna    C    T        0      0        2 
  15  chr15_89461739     ASom    C    T        0      0        2 
  15  chr15_89461739     HCab    C    T        1      2        2 
  15  chr15_89461739     HPrz    C    T        1      2        2 
  15  chr15_89461739     ZBoe    C    T        0      0        2 
  15  chr15_89461739     ZGre    C    T        0      0        2 
  15  chr15_89461739     ZHar    C    T        0      0        2 
  15  chr15_89461739   Sample    C    T        0      0        2 
  15  chr15_89462774     AAsi    T    C        0      0        2 
  15  chr15_89462774     AKia    T    C        0      0        2 
  15  chr15_89462774     AOna    T    C        0      0        2 
  15  chr15_89462774     ASom    T    C        0      0        2 
  15  chr15_89462774     HCab    T    C        0      0        2 
  15  chr15_89462774     HPrz    T    C        0      0        2 
  15  chr15_89462774     ZBoe    T    C        0      0        2 
  15  chr15_89462774     ZGre    T    C        0      0        2 
  15  chr15_89462774     ZHar    T    C        1      2        2 
  15  chr15_89462774   Sample    T    C        0      0        2 
  15  chr15_89465576     AAsi    G    A        0      0        2 
  15  chr15_89465576     AKia    G    A        0      0        2 
  15  chr15_89465576     AOna    G    A        0      0        2 
  15  chr15_89465576     ASom    G    A        0      0        2 
  15  chr15_89465576     HCab    G    A        1      2        2 
  15  chr15_89465576     HPrz    G    A        1      2        2 
  15  chr15_89465576     ZBoe    G    A        0      0        2 
  15  chr15_89465576     ZGre    G    A        0      0        2 
  15  chr15_89465576     ZHar    G    A        0      0        2 
  15  chr15_89465576   Sample    G    A        0      0        2 
  15  chr15_89477175     AAsi    T    C        0      0        2 
  15  chr15_89477175     AKia    T    C        0      0        2 
  15  chr15_89477175     AOna    T    C        0      0        2 
  15  chr15_89477175     ASom    T    C        0      0        2 
  15  chr15_89477175     HCab    T    C        1      2        2 
  15  chr15_89477175     HPrz    T    C        1      2        2 
  15  chr15_89477175     ZBoe    T    C        0      0        2 
  15  chr15_89477175     ZGre    T    C        0      0        2 
  15  chr15_89477175     ZHar    T    C        0      0        2 
  15  chr15_89477175   Sample    T    C        0      0        2 
  15  chr15_89478064     AAsi    C    A        0      0        2 
  15  chr15_89478064     AKia    C    A        0      0        2 
  15  chr15_89478064     AOna    C    A        0      0        2 
  15  chr15_89478064     ASom    C    A        0      0        2 
  15  chr15_89478064     HCab    C    A      0.5      1        2 
  15  chr15_89478064     HPrz    C    A        0      0        2 
  15  chr15_89478064     ZBoe    C    A        0      0        2 
  15  chr15_89478064     ZGre    C    A        0      0        2 
  15  chr15_89478064     ZHar    C    A        0      0        2 
  15  chr15_89478064   Sample    C    A        0      0        2 
  15  chr15_89478097     AAsi    T    C        0      0        2 
  15  chr15_89478097     AKia    T    C        0      0        2 
  15  chr15_89478097     AOna    T    C        0      0        2 
  15  chr15_89478097     ASom    T    C        0      0        2 
  15  chr15_89478097     HCab    T    C      0.5      1        2 
  15  chr15_89478097     HPrz    T    C        0      0        2 
  15  chr15_89478097     ZBoe    T    C        0      0        2 
  15  chr15_89478097     ZGre    T    C        0      0        2 
  15  chr15_89478097     ZHar    T    C        0      0        2 
  15  chr15_89478097   Sample    T    C        0      0        2 
  15  chr15_89481071     AAsi    A    G        0      0        2 
  15  chr15_89481071     AKia    A    G        0      0        2 
  15  chr15_89481071     AOna    A    G      0.5      1        2 
  15  chr15_89481071     ASom    A    G        0      0        2 
  15  chr15_89481071     HCab    A    G        0      0        2 
  15  chr15_89481071     HPrz    A    G        0      0        2 
  15  chr15_89481071     ZBoe    A    G        0      0        2 
  15  chr15_89481071     ZGre    A    G        0      0        2 
  15  chr15_89481071     ZHar    A    G        0      0        2 
  15  chr15_89481071   Sample    A    G        0      0        2 
  15  chr15_89505713     AAsi    A    G        0      0        2 
  15  chr15_89505713     AKia    A    G        0      0        2 
  15  chr15_89505713     AOna    A    G        0      0        2 
  15  chr15_89505713     ASom    A    G        0      0        2 
  15  chr15_89505713     HCab    A    G        1      2        2 
  15  chr15_89505713     HPrz    A    G        1      2        2 
  15  chr15_89505713     ZBoe    A    G        0      0        2 
  15  chr15_89505713     ZGre    A    G        0      0        2 
  15  chr15_89505713     ZHar    A    G        0      0        2 
  15  chr15_89505713   Sample    A    G        0      0        2 
  15  chr15_89513315     AAsi    C    A        0      0        2 
  15  chr15_89513315     AKia    C    A        0      0        2 
  15  chr15_89513315     AOna    C    A        0      0        2 
  15  chr15_89513315     ASom    C    A        0      0        2 
  15  chr15_89513315     HCab    C    A        1      2        2 
  15  chr15_89513315     HPrz    C    A        1      2        2 
  15  chr15_89513315     ZBoe    C    A        0      0        2 
  15  chr15_89513315     ZGre    C    A        0      0        2 
  15  chr15_89513315     ZHar    C    A        0      0        2 
  15  chr15_89513315   Sample    C    A        0      0        2 
  15  chr15_89526428     AAsi    A    C        0      0        2 
  15  chr15_89526428     AKia    A    C        0      0        2 
  15  chr15_89526428     AOna    A    C        0      0        2 
  15  chr15_89526428     ASom    A    C        0      0        2 
  15  chr15_89526428     HCab    A    C        1      2        2 
  15  chr15_89526428     HPrz    A    C        1      2        2 
  15  chr15_89526428     ZBoe    A    C        0      0        2 
  15  chr15_89526428     ZGre    A    C        0      0        2 
  15  chr15_89526428     ZHar    A    C        0      0        2 
  15  chr15_89526428   Sample    A    C        0      0        2 
  15  chr15_89526524     AAsi    T    C        0      0        2 
  15  chr15_89526524     AKia    T    C      0.5      1        2 
  15  chr15_89526524     AOna    T    C        0      0        2 
  15  chr15_89526524     ASom    T    C        0      0        2 
  15  chr15_89526524     HCab    T    C        0      0        2 
  15  chr15_89526524     HPrz    T    C        0      0        2 
  15  chr15_89526524     ZBoe    T    C        0      0        2 
  15  chr15_89526524     ZGre    T    C        0      0        2 
  15  chr15_89526524     ZHar    T    C        0      0        2 
  15  chr15_89526524   Sample    T    C        0      0        2 
  15  chr15_89534696     AAsi    T    C        0      0        2 
  15  chr15_89534696     AKia    T    C        0      0        2 
  15  chr15_89534696     AOna    T    C        0      0        2 
  15  chr15_89534696     ASom    T    C        0      0        2 
  15  chr15_89534696     HCab    T    C        1      2        2 
  15  chr15_89534696     HPrz    T    C        1      2        2 
  15  chr15_89534696     ZBoe    T    C        0      0        2 
  15  chr15_89534696     ZGre    T    C        0      0        2 
  15  chr15_89534696     ZHar    T    C        0      0        2 
  15  chr15_89534696   Sample    T    C        0      0        2 
  15  chr15_89538115     AAsi    T    C        1      2        2 
  15  chr15_89538115     AKia    T    C        0      0        2 
  15  chr15_89538115     AOna    T    C        0      0        2 
  15  chr15_89538115     ASom    T    C        0      0        2 
  15  chr15_89538115     HCab    T    C        0      0        2 
  15  chr15_89538115     HPrz    T    C        0      0        2 
  15  chr15_89538115     ZBoe    T    C        0      0        2 
  15  chr15_89538115     ZGre    T    C        0      0        2 
  15  chr15_89538115     ZHar    T    C        0      0        2 
  15  chr15_89538115   Sample    T    C        0      0        2 
  15  chr15_89539836     AAsi    C    T        0      0        2 
  15  chr15_89539836     AKia    C    T        0      0        2 
  15  chr15_89539836     AOna    C    T        0      0        2 
  15  chr15_89539836     ASom    C    T        0      0        2 
  15  chr15_89539836     HCab    C    T      0.5      1        2 
  15  chr15_89539836     HPrz    C    T        0      0        2 
  15  chr15_89539836     ZBoe    C    T        0      0        2 
  15  chr15_89539836     ZGre    C    T        0      0        2 
  15  chr15_89539836     ZHar    C    T        0      0        2 
  15  chr15_89539836   Sample    C    T        0      0        2 
  15  chr15_89540978     AAsi    C    A        0      0        2 
  15  chr15_89540978     AKia    C    A        0      0        2 
  15  chr15_89540978     AOna    C    A        0      0        2 
  15  chr15_89540978     ASom    C    A        0      0        2 
  15  chr15_89540978     HCab    C    A        0      0        2 
  15  chr15_89540978     HPrz    C    A        1      2        2 
  15  chr15_89540978     ZBoe    C    A        0      0        2 
  15  chr15_89540978     ZGre    C    A        0      0        2 
  15  chr15_89540978     ZHar    C    A        0      0        2 
  15  chr15_89540978   Sample    C    A        0      0        2 
  15  chr15_89554946     AAsi    C    A        0      0        2 
  15  chr15_89554946     AKia    C    A        0      0        2 
  15  chr15_89554946     AOna    C    A        0      0        2 
  15  chr15_89554946     ASom    C    A        0      0        2 
  15  chr15_89554946     HCab    C    A        0      0        2 
  15  chr15_89554946     HPrz    C    A        1      2        2 
  15  chr15_89554946     ZBoe    C    A        0      0        2 
  15  chr15_89554946     ZGre    C    A        0      0        2 
  15  chr15_89554946     ZHar    C    A        0      0        2 
  15  chr15_89554946   Sample    C    A        0      0        2 
  15  chr15_89565429     AAsi    A    C        0      0        2 
  15  chr15_89565429     AKia    A    C        0      0        2 
  15  chr15_89565429     AOna    A    C        0      0        2 
  15  chr15_89565429     ASom    A    C        0      0        2 
  15  chr15_89565429     HCab    A    C        1      2        2 
  15  chr15_89565429     HPrz    A    C        1      2        2 
  15  chr15_89565429     ZBoe    A    C        0      0        2 
  15  chr15_89565429     ZGre    A    C        0      0        2 
  15  chr15_89565429     ZHar    A    C        0      0        2 
  15  chr15_89565429   Sample    A    C        0      0        2 
  15  chr15_89566540     AAsi    T    C        0      0        2 
  15  chr15_89566540     AKia    T    C        0      0        2 
  15  chr15_89566540     AOna    T    C        0      0        2 
  15  chr15_89566540     ASom    T    C        0      0        2 
  15  chr15_89566540     HCab    T    C        0      0        2 
  15  chr15_89566540     HPrz    T    C        0      0        2 
  15  chr15_89566540     ZBoe    T    C      0.5      1        2 
  15  chr15_89566540     ZGre    T    C        0      0        2 
  15  chr15_89566540     ZHar    T    C        0      0        2 
  15  chr15_89566540   Sample    T    C        0      0        2 
  15  chr15_89567422     AAsi    C    T        0      0        2 
  15  chr15_89567422     AKia    C    T        0      0        2 
  15  chr15_89567422     AOna    C    T      0.5      1        2 
  15  chr15_89567422     ASom    C    T        0      0        2 
  15  chr15_89567422     HCab    C    T        0      0        2 
  15  chr15_89567422     HPrz    C    T        0      0        2 
  15  chr15_89567422     ZBoe    C    T        0      0        2 
  15  chr15_89567422     ZGre    C    T        0      0        2 
  15  chr15_89567422     ZHar    C    T        0      0        2 
  15  chr15_89567422   Sample    C    T        0      0        2 
  15  chr15_89568046     AAsi    A    G        0      0        2 
  15  chr15_89568046     AKia    A    G        0      0        2 
  15  chr15_89568046     AOna    A    G        0      0        2 
  15  chr15_89568046     ASom    A    G        0      0        2 
  15  chr15_89568046     HCab    A    G        1      2        2 
  15  chr15_89568046     HPrz    A    G        1      2        2 
  15  chr15_89568046     ZBoe    A    G        0      0        2 
  15  chr15_89568046     ZGre    A    G        0      0        2 
  15  chr15_89568046     ZHar    A    G        0      0        2 
  15  chr15_89568046   Sample    A    G        0      0        2 
  15  chr15_89568232     AAsi    A    C        1      2        2 
  15  chr15_89568232     AKia    A    C        0      0        2 
  15  chr15_89568232     AOna    A    C        0      0        2 
  15  chr15_89568232     ASom    A    C        0      0        2 
  15  chr15_89568232     HCab    A    C        1      2        2 
  15  chr15_89568232     HPrz    A    C        1      2        2 
  15  chr15_89568232     ZBoe    A    C        0      0        2 
  15  chr15_89568232     ZGre    A    C        0      0        2 
  15  chr15_89568232     ZHar    A    C        0      0        2 
  15  chr15_89568232   Sample    A    C        1      2        2 
  15  chr15_89568352     AAsi    G    T        0      0        2 
  15  chr15_89568352     AKia    G    T        0      0        2 
  15  chr15_89568352     AOna    G    T        0      0        2 
  15  chr15_89568352     ASom    G    T        0      0        2 
  15  chr15_89568352     HCab    G    T        1      2        2 
  15  chr15_89568352     HPrz    G    T        1      2        2 
  15  chr15_89568352     ZBoe    G    T        0      0        2 
  15  chr15_89568352     ZGre    G    T        0      0        2 
  15  chr15_89568352     ZHar    G    T        0      0        2 
  15  chr15_89568352   Sample    G    T        0      0        2 
  15  chr15_89568939     AAsi    G    C        0      0        2 
  15  chr15_89568939     AKia    G    C        0      0        2 
  15  chr15_89568939     AOna    G    C        0      0        2 
  15  chr15_89568939     ASom    G    C        0      0        2 
  15  chr15_89568939     HCab    G    C      0.5      1        2 
  15  chr15_89568939     HPrz    G    C        0      0        2 
  15  chr15_89568939     ZBoe    G    C        0      0        2 
  15  chr15_89568939     ZGre    G    C        0      0        2 
  15  chr15_89568939     ZHar    G    C        0      0        2 
  15  chr15_89568939   Sample    G    C        0      0        2 
  15  chr15_89585545     AAsi    G    A        0      0        2 
  15  chr15_89585545     AKia    G    A        0      0        2 
  15  chr15_89585545     AOna    G    A        0      0        2 
  15  chr15_89585545     ASom    G    A        0      0        2 
  15  chr15_89585545     HCab    G    A        0      0        2 
  15  chr15_89585545     HPrz    G    A        0      0        2 
  15  chr15_89585545     ZBoe    G    A        1      2        2 
  15  chr15_89585545     ZGre    G    A        0      0        2 
  15  chr15_89585545     ZHar    G    A        0      0        2 
  15  chr15_89585545   Sample    G    A        0      0        2 
  15  chr15_89604288     AAsi    A    G        0      0        2 
  15  chr15_89604288     AKia    A    G        0      0        2 
  15  chr15_89604288     AOna    A    G        0      0        2 
  15  chr15_89604288     ASom    A    G        0      0        2 
  15  chr15_89604288     HCab    A    G        0      0        2 
  15  chr15_89604288     HPrz    A    G        0      0        2 
  15  chr15_89604288     ZBoe    A    G        0      0        2 
  15  chr15_89604288     ZGre    A    G        0      0        2 
  15  chr15_89604288     ZHar    A    G      0.5      1        2 
  15  chr15_89604288   Sample    A    G        0      0        2 
  15  chr15_89604537     AAsi    G    A        0      0        2 
  15  chr15_89604537     AKia    G    A        0      0        2 
  15  chr15_89604537     AOna    G    A        0      0        2 
  15  chr15_89604537     ASom    G    A        0      0        2 
  15  chr15_89604537     HCab    G    A        1      2        2 
  15  chr15_89604537     HPrz    G    A      0.5      1        2 
  15  chr15_89604537     ZBoe    G    A        0      0        2 
  15  chr15_89604537     ZGre    G    A        0      0        2 
  15  chr15_89604537     ZHar    G    A        0      0        2 
  15  chr15_89604537   Sample    G    A        0      0        2 
  15  chr15_89609557     AAsi    A    G        0      0        2 
  15  chr15_89609557     AKia    A    G        0      0        2 
  15  chr15_89609557     AOna    A    G        0      0        2 
  15  chr15_89609557     ASom    A    G        0      0        2 
  15  chr15_89609557     HCab    A    G        0      0        2 
  15  chr15_89609557     HPrz    A    G        0      0        2 
  15  chr15_89609557     ZBoe    A    G        0      0        2 
  15  chr15_89609557     ZGre    A    G        0      0        2 
  15  chr15_89609557     ZHar    A    G      0.5      1        2 
  15  chr15_89609557   Sample    A    G        0      0        2 
  15  chr15_89612377     AAsi    G    A        0      0        2 
  15  chr15_89612377     AKia    G    A        0      0        2 
  15  chr15_89612377     AOna    G    A        0      0        2 
  15  chr15_89612377     ASom    G    A        0      0        2 
  15  chr15_89612377     HCab    G    A        0      0        2 
  15  chr15_89612377     HPrz    G    A        0      0        2 
  15  chr15_89612377     ZBoe    G    A        0      0        2 
  15  chr15_89612377     ZGre    G    A        0      0        2 
  15  chr15_89612377     ZHar    G    A        1      2        2 
  15  chr15_89612377   Sample    G    A        0      0        2 
  15  chr15_89623939     AAsi    C    A        0      0        2 
  15  chr15_89623939     AKia    C    A        0      0        2 
  15  chr15_89623939     AOna    C    A        0      0        2 
  15  chr15_89623939     ASom    C    A        0      0        2 
  15  chr15_89623939     HCab    C    A        0      0        2 
  15  chr15_89623939     HPrz    C    A        0      0        2 
  15  chr15_89623939     ZBoe    C    A        1      2        2 
  15  chr15_89623939     ZGre    C    A        0      0        2 
  15  chr15_89623939     ZHar    C    A        0      0        2 
  15  chr15_89623939   Sample    C    A        0      0        2 
  15  chr15_89625488     AAsi    G    A        0      0        2 
  15  chr15_89625488     AKia    G    A        0      0        2 
  15  chr15_89625488     AOna    G    A        0      0        2 
  15  chr15_89625488     ASom    G    A        0      0        2 
  15  chr15_89625488     HCab    G    A        1      2        2 
  15  chr15_89625488     HPrz    G    A        1      2        2 
  15  chr15_89625488     ZBoe    G    A        0      0        2 
  15  chr15_89625488     ZGre    G    A        0      0        2 
  15  chr15_89625488     ZHar    G    A        0      0        2 
  15  chr15_89625488   Sample    G    A        0      0        2 
  15  chr15_89626504     AAsi    C    T        0      0        2 
  15  chr15_89626504     AKia    C    T        0      0        2 
  15  chr15_89626504     AOna    C    T        0      0        2 
  15  chr15_89626504     ASom    C    T        0      0        2 
  15  chr15_89626504     HCab    C    T        1      2        2 
  15  chr15_89626504     HPrz    C    T        1      2        2 
  15  chr15_89626504     ZBoe    C    T        0      0        2 
  15  chr15_89626504     ZGre    C    T        0      0        2 
  15  chr15_89626504     ZHar    C    T        0      0        2 
  15  chr15_89626504   Sample    C    T        0      0        2 
  15  chr15_89631357     AAsi    G    C        0      0        2 
  15  chr15_89631357     AKia    G    C        0      0        2 
  15  chr15_89631357     AOna    G    C        0      0        2 
  15  chr15_89631357     ASom    G    C        0      0        2 
  15  chr15_89631357     HCab    G    C        0      0        2 
  15  chr15_89631357     HPrz    G    C        0      0        2 
  15  chr15_89631357     ZBoe    G    C        0      0        2 
  15  chr15_89631357     ZGre    G    C        0      0        2 
  15  chr15_89631357     ZHar    G    C        1      2        2 
  15  chr15_89631357   Sample    G    C        0      0        2 
  15  chr15_89632635     AAsi    C    T        0      0        2 
  15  chr15_89632635     AKia    C    T        0      0        2 
  15  chr15_89632635     AOna    C    T        0      0        2 
  15  chr15_89632635     ASom    C    T        0      0        2 
  15  chr15_89632635     HCab    C    T        1      2        2 
  15  chr15_89632635     HPrz    C    T        1      2        2 
  15  chr15_89632635     ZBoe    C    T        0      0        2 
  15  chr15_89632635     ZGre    C    T        0      0        2 
  15  chr15_89632635     ZHar    C    T        0      0        2 
  15  chr15_89632635   Sample    C    T        0      0        2 
  15  chr15_89633282     AAsi    A    G        0      0        2 
  15  chr15_89633282     AKia    A    G        0      0        2 
  15  chr15_89633282     AOna    A    G        0      0        2 
  15  chr15_89633282     ASom    A    G        0      0        2 
  15  chr15_89633282     HCab    A    G        0      0        2 
  15  chr15_89633282     HPrz    A    G        0      0        2 
  15  chr15_89633282     ZBoe    A    G        0      0        2 
  15  chr15_89633282     ZGre    A    G        0      0        2 
  15  chr15_89633282     ZHar    A    G      0.5      1        2 
  15  chr15_89633282   Sample    A    G        0      0        2 
  15  chr15_89635942     AAsi    G    A        0      0        2 
  15  chr15_89635942     AKia    G    A        0      0        2 
  15  chr15_89635942     AOna    G    A        0      0        2 
  15  chr15_89635942     ASom    G    A        0      0        2 
  15  chr15_89635942     HCab    G    A        0      0        2 
  15  chr15_89635942     HPrz    G    A        0      0        2 
  15  chr15_89635942     ZBoe    G    A        1      2        2 
  15  chr15_89635942     ZGre    G    A        0      0        2 
  15  chr15_89635942     ZHar    G    A        0      0        2 
  15  chr15_89635942   Sample    G    A        0      0        2 
  15  chr15_89636138     AAsi    A    G        0      0        2 
  15  chr15_89636138     AKia    A    G        0      0        2 
  15  chr15_89636138     AOna    A    G        0      0        2 
  15  chr15_89636138     ASom    A    G        0      0        2 
  15  chr15_89636138     HCab    A    G        0      0        2 
  15  chr15_89636138     HPrz    A    G        0      0        2 
  15  chr15_89636138     ZBoe    A    G        0      0        2 
  15  chr15_89636138     ZGre    A    G        1      2        2 
  15  chr15_89636138     ZHar    A    G        0      0        2 
  15  chr15_89636138   Sample    A    G        0      0        2 
  15  chr15_89645494     AAsi    C    G        0      0        2 
  15  chr15_89645494     AKia    C    G        1      2        2 
  15  chr15_89645494     AOna    C    G      0.5      1        2 
  15  chr15_89645494     ASom    C    G        0      0        2 
  15  chr15_89645494     HCab    C    G        0      0        2 
  15  chr15_89645494     HPrz    C    G        0      0        2 
  15  chr15_89645494     ZBoe    C    G        0      0        2 
  15  chr15_89645494     ZGre    C    G        0      0        2 
  15  chr15_89645494     ZHar    C    G        0      0        2 
  15  chr15_89645494   Sample    C    G        0      0        2 
  15  chr15_89647634     AAsi    A    C        0      0        2 
  15  chr15_89647634     AKia    A    C        0      0        2 
  15  chr15_89647634     AOna    A    C        0      0        2 
  15  chr15_89647634     ASom    A    C        0      0        2 
  15  chr15_89647634     HCab    A    C        0      0        2 
  15  chr15_89647634     HPrz    A    C        0      0        2 
  15  chr15_89647634     ZBoe    A    C      0.5      1        2 
  15  chr15_89647634     ZGre    A    C        0      0        2 
  15  chr15_89647634     ZHar    A    C        0      0        2 
  15  chr15_89647634   Sample    A    C        0      0        2 
  15  chr15_89666809     AAsi    A    G        0      0        2 
  15  chr15_89666809     AKia    A    G        1      2        2 
  15  chr15_89666809     AOna    A    G      0.5      1        2 
  15  chr15_89666809     ASom    A    G        0      0        2 
  15  chr15_89666809     HCab    A    G        0      0        2 
  15  chr15_89666809     HPrz    A    G        0      0        2 
  15  chr15_89666809     ZBoe    A    G        0      0        2 
  15  chr15_89666809     ZGre    A    G        0      0        2 
  15  chr15_89666809     ZHar    A    G        0      0        2 
  15  chr15_89666809   Sample    A    G        0      0        2 
  15  chr15_89668314     AAsi    C    T        1      2        2 
  15  chr15_89668314     AKia    C    T        0      0        2 
  15  chr15_89668314     AOna    C    T        0      0        2 
  15  chr15_89668314     ASom    C    T        0      0        2 
  15  chr15_89668314     HCab    C    T        0      0        2 
  15  chr15_89668314     HPrz    C    T        0      0        2 
  15  chr15_89668314     ZBoe    C    T        0      0        2 
  15  chr15_89668314     ZGre    C    T        0      0        2 
  15  chr15_89668314     ZHar    C    T        0      0        2 
  15  chr15_89668314   Sample    C    T        1      2        2 
  15  chr15_89670290     AAsi    T    A        0      0        2 
  15  chr15_89670290     AKia    T    A        0      0        2 
  15  chr15_89670290     AOna    T    A        0      0        2 
  15  chr15_89670290     ASom    T    A        0      0        2 
  15  chr15_89670290     HCab    T    A        1      2        2 
  15  chr15_89670290     HPrz    T    A        1      2        2 
  15  chr15_89670290     ZBoe    T    A        0      0        2 
  15  chr15_89670290     ZGre    T    A        0      0        2 
  15  chr15_89670290     ZHar    T    A        0      0        2 
  15  chr15_89670290   Sample    T    A        0      0        2 
  15  chr15_89671085     AAsi    A    G        0      0        2 
  15  chr15_89671085     AKia    A    G        0      0        2 
  15  chr15_89671085     AOna    A    G        0      0        2 
  15  chr15_89671085     ASom    A    G        0      0        2 
  15  chr15_89671085     HCab    A    G        1      2        2 
  15  chr15_89671085     HPrz    A    G        1      2        2 
  15  chr15_89671085     ZBoe    A    G        0      0        2 
  15  chr15_89671085     ZGre    A    G        0      0        2 
  15  chr15_89671085     ZHar    A    G        0      0        2 
  15  chr15_89671085   Sample    A    G        0      0        2 
  15  chr15_89673909     AAsi    A    G        0      0        2 
  15  chr15_89673909     AKia    A    G        0      0        2 
  15  chr15_89673909     AOna    A    G        0      0        2 
  15  chr15_89673909     ASom    A    G        0      0        2 
  15  chr15_89673909     HCab    A    G        0      0        2 
  15  chr15_89673909     HPrz    A    G        0      0        2 
  15  chr15_89673909     ZBoe    A    G      0.5      1        2 
  15  chr15_89673909     ZGre    A    G        0      0        2 
  15  chr15_89673909     ZHar    A    G        0      0        2 
  15  chr15_89673909   Sample    A    G        0      0        2 
  15  chr15_89674311     AAsi    A    G        0      0        2 
  15  chr15_89674311     AKia    A    G        0      0        2 
  15  chr15_89674311     AOna    A    G        0      0        2 
  15  chr15_89674311     ASom    A    G        0      0        2 
  15  chr15_89674311     HCab    A    G        0      0        2 
  15  chr15_89674311     HPrz    A    G      0.5      1        2 
  15  chr15_89674311     ZBoe    A    G        0      0        2 
  15  chr15_89674311     ZGre    A    G        0      0        2 
  15  chr15_89674311     ZHar    A    G        0      0        2 
  15  chr15_89674311   Sample    A    G        0      0        2 
  15  chr15_89675506     AAsi    G    T        0      0        2 
  15  chr15_89675506     AKia    G    T        0      0        2 
  15  chr15_89675506     AOna    G    T        0      0        2 
  15  chr15_89675506     ASom    G    T        0      0        2 
  15  chr15_89675506     HCab    G    T        0      0        2 
  15  chr15_89675506     HPrz    G    T        0      0        2 
  15  chr15_89675506     ZBoe    G    T        0      0        2 
  15  chr15_89675506     ZGre    G    T        1      2        2 
  15  chr15_89675506     ZHar    G    T        0      0        2 
  15  chr15_89675506   Sample    G    T        0      0        2 
  15  chr15_89679376     AAsi    A    G        0      0        2 
  15  chr15_89679376     AKia    A    G        0      0        2 
  15  chr15_89679376     AOna    A    G        0      0        2 
  15  chr15_89679376     ASom    A    G        0      0        2 
  15  chr15_89679376     HCab    A    G      0.5      1        2 
  15  chr15_89679376     HPrz    A    G        0      0        2 
  15  chr15_89679376     ZBoe    A    G        0      0        2 
  15  chr15_89679376     ZGre    A    G        0      0        2 
  15  chr15_89679376     ZHar    A    G        0      0        2 
  15  chr15_89679376   Sample    A    G        0      0        2 
  15  chr15_89680557     AAsi    C    T        0      0        2 
  15  chr15_89680557     AKia    C    T      0.5      1        2 
  15  chr15_89680557     AOna    C    T        0      0        2 
  15  chr15_89680557     ASom    C    T        0      0        2 
  15  chr15_89680557     HCab    C    T        0      0        2 
  15  chr15_89680557     HPrz    C    T        0      0        2 
  15  chr15_89680557     ZBoe    C    T        0      0        2 
  15  chr15_89680557     ZGre    C    T        0      0        2 
  15  chr15_89680557     ZHar    C    T        0      0        2 
  15  chr15_89680557   Sample    C    T        0      0        2 
  15  chr15_89685628     AAsi    A    G        0      0        2 
  15  chr15_89685628     AKia    A    G      0.5      1        2 
  15  chr15_89685628     AOna    A    G        0      0        2 
  15  chr15_89685628     ASom    A    G        0      0        2 
  15  chr15_89685628     HCab    A    G        0      0        2 
  15  chr15_89685628     HPrz    A    G        0      0        2 
  15  chr15_89685628     ZBoe    A    G        0      0        2 
  15  chr15_89685628     ZGre    A    G        0      0        2 
  15  chr15_89685628     ZHar    A    G        0      0        2 
  15  chr15_89685628   Sample    A    G        0      0        2 
  15  chr15_89686988     AAsi    G    A        0      0        2 
  15  chr15_89686988     AKia    G    A      0.5      1        2 
  15  chr15_89686988     AOna    G    A        1      2        2 
  15  chr15_89686988     ASom    G    A        0      0        2 
  15  chr15_89686988     HCab    G    A        0      0        2 
  15  chr15_89686988     HPrz    G    A        0      0        2 
  15  chr15_89686988     ZBoe    G    A        0      0        2 
  15  chr15_89686988     ZGre    G    A        0      0        2 
  15  chr15_89686988     ZHar    G    A        0      0        2 
  15  chr15_89686988   Sample    G    A        0      0        2 
  15  chr15_89690831     AAsi    A    G        0      0        2 
  15  chr15_89690831     AKia    A    G        0      0        2 
  15  chr15_89690831     AOna    A    G      0.5      1        2 
  15  chr15_89690831     ASom    A    G        0      0        2 
  15  chr15_89690831     HCab    A    G        0      0        2 
  15  chr15_89690831     HPrz    A    G        0      0        2 
  15  chr15_89690831     ZBoe    A    G        0      0        2 
  15  chr15_89690831     ZGre    A    G        0      0        2 
  15  chr15_89690831     ZHar    A    G        0      0        2 
  15  chr15_89690831   Sample    A    G        0      0        2 
  15  chr15_89691273     AAsi    G    A      0.5      1        2 
  15  chr15_89691273     AKia    G    A        0      0        2 
  15  chr15_89691273     AOna    G    A        0      0        2 
  15  chr15_89691273     ASom    G    A        0      0        2 
  15  chr15_89691273     HCab    G    A        1      2        2 
  15  chr15_89691273     HPrz    G    A        1      2        2 
  15  chr15_89691273     ZBoe    G    A        0      0        2 
  15  chr15_89691273     ZGre    G    A        0      0        2 
  15  chr15_89691273     ZHar    G    A        0      0        2 
  15  chr15_89691273   Sample    G    A        1      2        2 
  15  chr15_89699423     AAsi    T    C        1      2        2 
  15  chr15_89699423     AKia    T    C        0      0        2 
  15  chr15_89699423     AOna    T    C        0      0        2 
  15  chr15_89699423     ASom    T    C        1      2        2 
  15  chr15_89699423     HCab    T    C        0      0        2 
  15  chr15_89699423     HPrz    T    C        0      0        2 
  15  chr15_89699423     ZBoe    T    C        0      0        2 
  15  chr15_89699423     ZGre    T    C        0      0        2 
  15  chr15_89699423     ZHar    T    C        0      0        2 
  15  chr15_89699423   Sample    T    C        1      2        2 
  15  chr15_89701127     AAsi    A    G        0      0        2 
  15  chr15_89701127     AKia    A    G        0      0        2 
  15  chr15_89701127     AOna    A    G        0      0        2 
  15  chr15_89701127     ASom    A    G        0      0        2 
  15  chr15_89701127     HCab    A    G      0.5      1        2 
  15  chr15_89701127     HPrz    A    G        0      0        2 
  15  chr15_89701127     ZBoe    A    G        0      0        2 
  15  chr15_89701127     ZGre    A    G        0      0        2 
  15  chr15_89701127     ZHar    A    G        0      0        2 
  15  chr15_89701127   Sample    A    G        0      0        2 
  15  chr15_89711732     AAsi    G    T        0      0        2 
  15  chr15_89711732     AKia    G    T        1      2        2 
  15  chr15_89711732     AOna    G    T      0.5      1        2 
  15  chr15_89711732     ASom    G    T        0      0        2 
  15  chr15_89711732     HCab    G    T        0      0        2 
  15  chr15_89711732     HPrz    G    T        0      0        2 
  15  chr15_89711732     ZBoe    G    T        1      2        2 
  15  chr15_89711732     ZGre    G    T        1      2        2 
  15  chr15_89711732     ZHar    G    T        1      2        2 
  15  chr15_89711732   Sample    G    T        0      0        2 
  15  chr15_89715892     AAsi    T    C        0      0        2 
  15  chr15_89715892     AKia    T    C        0      0        2 
  15  chr15_89715892     AOna    T    C        0      0        2 
  15  chr15_89715892     ASom    T    C        0      0        2 
  15  chr15_89715892     HCab    T    C      0.5      1        2 
  15  chr15_89715892     HPrz    T    C        0      0        2 
  15  chr15_89715892     ZBoe    T    C        0      0        2 
  15  chr15_89715892     ZGre    T    C        0      0        2 
  15  chr15_89715892     ZHar    T    C        0      0        2 
  15  chr15_89715892   Sample    T    C        0      0        2 
  15  chr15_89718034     AAsi    A    C        0      0        2 
  15  chr15_89718034     AKia    A    C        0      0        2 
  15  chr15_89718034     AOna    A    C        0      0        2 
  15  chr15_89718034     ASom    A    C        0      0        2 
  15  chr15_89718034     HCab    A    C      0.5      1        2 
  15  chr15_89718034     HPrz    A    C        0      0        2 
  15  chr15_89718034     ZBoe    A    C        0      0        2 
  15  chr15_89718034     ZGre    A    C        0      0        2 
  15  chr15_89718034     ZHar    A    C        0      0        2 
  15  chr15_89718034   Sample    A    C        0      0        2 
  15  chr15_89720762     AAsi    A    G        0      0        2 
  15  chr15_89720762     AKia    A    G        1      2        2 
  15  chr15_89720762     AOna    A    G        0      0        2 
  15  chr15_89720762     ASom    A    G        0      0        2 
  15  chr15_89720762     HCab    A    G        0      0        2 
  15  chr15_89720762     HPrz    A    G        0      0        2 
  15  chr15_89720762     ZBoe    A    G        0      0        2 
  15  chr15_89720762     ZGre    A    G        0      0        2 
  15  chr15_89720762     ZHar    A    G        0      0        2 
  15  chr15_89720762   Sample    A    G        0      0        2 
  15  chr15_89736769     AAsi    A    C        0      0        2 
  15  chr15_89736769     AKia    A    C        0      0        2 
  15  chr15_89736769     AOna    A    C        0      0        2 
  15  chr15_89736769     ASom    A    C        0      0        2 
  15  chr15_89736769     HCab    A    C        0      0        2 
  15  chr15_89736769     HPrz    A    C        0      0        2 
  15  chr15_89736769     ZBoe    A    C        0      0        2 
  15  chr15_89736769     ZGre    A    C        1      2        2 
  15  chr15_89736769     ZHar    A    C        0      0        2 
  15  chr15_89736769   Sample    A    C        0      0        2 
  15  chr15_89738233     AAsi    A    T        0      0        2 
  15  chr15_89738233     AKia    A    T        0      0        2 
  15  chr15_89738233     AOna    A    T        0      0        2 
  15  chr15_89738233     ASom    A    T        0      0        2 
  15  chr15_89738233     HCab    A    T        1      2        2 
  15  chr15_89738233     HPrz    A    T        1      2        2 
  15  chr15_89738233     ZBoe    A    T        0      0        2 
  15  chr15_89738233     ZGre    A    T        0      0        2 
  15  chr15_89738233     ZHar    A    T        0      0        2 
  15  chr15_89738233   Sample    A    T        0      0        2 
  15  chr15_89738433     AAsi    G    A        0      0        2 
  15  chr15_89738433     AKia    G    A        0      0        2 
  15  chr15_89738433     AOna    G    A      0.5      1        2 
  15  chr15_89738433     ASom    G    A        0      0        2 
  15  chr15_89738433     HCab    G    A        0      0        2 
  15  chr15_89738433     HPrz    G    A        0      0        2 
  15  chr15_89738433     ZBoe    G    A        0      0        2 
  15  chr15_89738433     ZGre    G    A        0      0        2 
  15  chr15_89738433     ZHar    G    A        0      0        2 
  15  chr15_89738433   Sample    G    A        0      0        2 
  15  chr15_89744626     AAsi    A    C        0      0        2 
  15  chr15_89744626     AKia    A    C      0.5      1        2 
  15  chr15_89744626     AOna    A    C        0      0        2 
  15  chr15_89744626     ASom    A    C        0      0        2 
  15  chr15_89744626     HCab    A    C        0      0        2 
  15  chr15_89744626     HPrz    A    C        0      0        2 
  15  chr15_89744626     ZBoe    A    C        0      0        2 
  15  chr15_89744626     ZGre    A    C        0      0        2 
  15  chr15_89744626     ZHar    A    C        0      0        2 
  15  chr15_89744626   Sample    A    C        0      0        2 
  15  chr15_89744644     AAsi    C    G        0      0        2 
  15  chr15_89744644     AKia    C    G        0      0        2 
  15  chr15_89744644     AOna    C    G      0.5      1        2 
  15  chr15_89744644     ASom    C    G        0      0        2 
  15  chr15_89744644     HCab    C    G        0      0        2 
  15  chr15_89744644     HPrz    C    G        0      0        2 
  15  chr15_89744644     ZBoe    C    G        0      0        2 
  15  chr15_89744644     ZGre    C    G        0      0        2 
  15  chr15_89744644     ZHar    C    G        0      0        2 
  15  chr15_89744644   Sample    C    G        0      0        2 
  15  chr15_89747276     AAsi    T    C        0      0        2 
  15  chr15_89747276     AKia    T    C        0      0        2 
  15  chr15_89747276     AOna    T    C      0.5      1        2 
  15  chr15_89747276     ASom    T    C        0      0        2 
  15  chr15_89747276     HCab    T    C        0      0        2 
  15  chr15_89747276     HPrz    T    C        0      0        2 
  15  chr15_89747276     ZBoe    T    C        0      0        2 
  15  chr15_89747276     ZGre    T    C        0      0        2 
  15  chr15_89747276     ZHar    T    C        0      0        2 
  15  chr15_89747276   Sample    T    C        0      0        2 
  15  chr15_89748150     AAsi    A    G        0      0        2 
  15  chr15_89748150     AKia    A    G        0      0        2 
  15  chr15_89748150     AOna    A    G        0      0        2 
  15  chr15_89748150     ASom    A    G        0      0        2 
  15  chr15_89748150     HCab    A    G        0      0        2 
  15  chr15_89748150     HPrz    A    G        0      0        2 
  15  chr15_89748150     ZBoe    A    G        0      0        2 
  15  chr15_89748150     ZGre    A    G        0      0        2 
  15  chr15_89748150     ZHar    A    G      0.5      1        2 
  15  chr15_89748150   Sample    A    G        0      0        2 
  15  chr15_89750107     AAsi    A    G        0      0        2 
  15  chr15_89750107     AKia    A    G        0      0        2 
  15  chr15_89750107     AOna    A    G        0      0        2 
  15  chr15_89750107     ASom    A    G        1      2        2 
  15  chr15_89750107     HCab    A    G        0      0        2 
  15  chr15_89750107     HPrz    A    G        0      0        2 
  15  chr15_89750107     ZBoe    A    G        0      0        2 
  15  chr15_89750107     ZGre    A    G        0      0        2 
  15  chr15_89750107     ZHar    A    G        0      0        2 
  15  chr15_89750107   Sample    A    G        1      2        2 
  15  chr15_89758429     AAsi    T    C        0      0        2 
  15  chr15_89758429     AKia    T    C        0      0        2 
  15  chr15_89758429     AOna    T    C        0      0        2 
  15  chr15_89758429     ASom    T    C        0      0        2 
  15  chr15_89758429     HCab    T    C        0      0        2 
  15  chr15_89758429     HPrz    T    C      0.5      1        2 
  15  chr15_89758429     ZBoe    T    C        0      0        2 
  15  chr15_89758429     ZGre    T    C        0      0        2 
  15  chr15_89758429     ZHar    T    C        0      0        2 
  15  chr15_89758429   Sample    T    C        0      0        2 
  15  chr15_89770003     AAsi    A    G        0      0        2 
  15  chr15_89770003     AKia    A    G        0      0        2 
  15  chr15_89770003     AOna    A    G        0      0        2 
  15  chr15_89770003     ASom    A    G        0      0        2 
  15  chr15_89770003     HCab    A    G        1      2        2 
  15  chr15_89770003     HPrz    A    G        1      2        2 
  15  chr15_89770003     ZBoe    A    G        0      0        2 
  15  chr15_89770003     ZGre    A    G        0      0        2 
  15  chr15_89770003     ZHar    A    G        0      0        2 
  15  chr15_89770003   Sample    A    G        0      0        2 
  15  chr15_89770918     AAsi    G    A        1      2        2 
  15  chr15_89770918     AKia    G    A        1      2        2 
  15  chr15_89770918     AOna    G    A        1      2        2 
  15  chr15_89770918     ASom    G    A        1      2        2 
  15  chr15_89770918     HCab    G    A        0      0        2 
  15  chr15_89770918     HPrz    G    A        0      0        2 
  15  chr15_89770918     ZBoe    G    A        0      0        2 
  15  chr15_89770918     ZGre    G    A        0      0        2 
  15  chr15_89770918     ZHar    G    A        0      0        2 
  15  chr15_89770918   Sample    G    A        1      2        2 
  15  chr15_89771549     AAsi    G    T        0      0        2 
  15  chr15_89771549     AKia    G    T        0      0        2 
  15  chr15_89771549     AOna    G    T        0      0        2 
  15  chr15_89771549     ASom    G    T        0      0        2 
  15  chr15_89771549     HCab    G    T        1      2        2 
  15  chr15_89771549     HPrz    G    T        1      2        2 
  15  chr15_89771549     ZBoe    G    T        0      0        2 
  15  chr15_89771549     ZGre    G    T        0      0        2 
  15  chr15_89771549     ZHar    G    T        0      0        2 
  15  chr15_89771549   Sample    G    T        0      0        2 
  15  chr15_89774001     AAsi    A    T        0      0        2 
  15  chr15_89774001     AKia    A    T        0      0        2 
  15  chr15_89774001     AOna    A    T        0      0        2 
  15  chr15_89774001     ASom    A    T        0      0        2 
  15  chr15_89774001     HCab    A    T      0.5      1        2 
  15  chr15_89774001     HPrz    A    T        0      0        2 
  15  chr15_89774001     ZBoe    A    T        0      0        2 
  15  chr15_89774001     ZGre    A    T        0      0        2 
  15  chr15_89774001     ZHar    A    T        0      0        2 
  15  chr15_89774001   Sample    A    T        0      0        2 
  15  chr15_89780463     AAsi    A    G        0      0        2 
  15  chr15_89780463     AKia    A    G        0      0        2 
  15  chr15_89780463     AOna    A    G        0      0        2 
  15  chr15_89780463     ASom    A    G        0      0        2 
  15  chr15_89780463     HCab    A    G      0.5      1        2 
  15  chr15_89780463     HPrz    A    G        0      0        2 
  15  chr15_89780463     ZBoe    A    G        0      0        2 
  15  chr15_89780463     ZGre    A    G        0      0        2 
  15  chr15_89780463     ZHar    A    G        0      0        2 
  15  chr15_89780463   Sample    A    G        0      0        2 
  15  chr15_89780552     AAsi    T    G        0      0        2 
  15  chr15_89780552     AKia    T    G        0      0        2 
  15  chr15_89780552     AOna    T    G        0      0        2 
  15  chr15_89780552     ASom    T    G        0      0        2 
  15  chr15_89780552     HCab    T    G      0.5      1        2 
  15  chr15_89780552     HPrz    T    G      0.5      1        2 
  15  chr15_89780552     ZBoe    T    G        0      0        2 
  15  chr15_89780552     ZGre    T    G        0      0        2 
  15  chr15_89780552     ZHar    T    G        0      0        2 
  15  chr15_89780552   Sample    T    G        0      0        2 
  15  chr15_89786017     AAsi    G    A        0      0        2 
  15  chr15_89786017     AKia    G    A        0      0        2 
  15  chr15_89786017     AOna    G    A        0      0        2 
  15  chr15_89786017     ASom    G    A        0      0        2 
  15  chr15_89786017     HCab    G    A        1      2        2 
  15  chr15_89786017     HPrz    G    A        1      2        2 
  15  chr15_89786017     ZBoe    G    A        0      0        2 
  15  chr15_89786017     ZGre    G    A        0      0        2 
  15  chr15_89786017     ZHar    G    A        0      0        2 
  15  chr15_89786017   Sample    G    A        0      0        2 
  15  chr15_89793231     AAsi    T    G        0      0        2 
  15  chr15_89793231     AKia    T    G        0      0        2 
  15  chr15_89793231     AOna    T    G        0      0        2 
  15  chr15_89793231     ASom    T    G        0      0        2 
  15  chr15_89793231     HCab    T    G        0      0        2 
  15  chr15_89793231     HPrz    T    G        0      0        2 
  15  chr15_89793231     ZBoe    T    G        0      0        2 
  15  chr15_89793231     ZGre    T    G        0      0        2 
  15  chr15_89793231     ZHar    T    G      0.5      1        2 
  15  chr15_89793231   Sample    T    G        0      0        2 
  15  chr15_89795287     AAsi    C    T        0      0        2 
  15  chr15_89795287     AKia    C    T        0      0        2 
  15  chr15_89795287     AOna    C    T        0      0        2 
  15  chr15_89795287     ASom    C    T        0      0        2 
  15  chr15_89795287     HCab    C    T        0      0        2 
  15  chr15_89795287     HPrz    C    T        0      0        2 
  15  chr15_89795287     ZBoe    C    T        0      0        2 
  15  chr15_89795287     ZGre    C    T        0      0        2 
  15  chr15_89795287     ZHar    C    T        1      2        2 
  15  chr15_89795287   Sample    C    T        0      0        2 
  15  chr15_89799430     AAsi    C    G        1      2        2 
  15  chr15_89799430     AKia    C    G        0      0        2 
  15  chr15_89799430     AOna    C    G        0      0        2 
  15  chr15_89799430     ASom    C    G        1      2        2 
  15  chr15_89799430     HCab    C    G        0      0        2 
  15  chr15_89799430     HPrz    C    G        0      0        2 
  15  chr15_89799430     ZBoe    C    G        0      0        2 
  15  chr15_89799430     ZGre    C    G        0      0        2 
  15  chr15_89799430     ZHar    C    G        0      0        2 
  15  chr15_89799430   Sample    C    G        1      2        2 
  15  chr15_89799910     AAsi    C    G        0      0        2 
  15  chr15_89799910     AKia    C    G        0      0        2 
  15  chr15_89799910     AOna    C    G        0      0        2 
  15  chr15_89799910     ASom    C    G        0      0        2 
  15  chr15_89799910     HCab    C    G        0      0        2 
  15  chr15_89799910     HPrz    C    G        0      0        2 
  15  chr15_89799910     ZBoe    C    G        0      0        2 
  15  chr15_89799910     ZGre    C    G        1      2        2 
  15  chr15_89799910     ZHar    C    G        0      0        2 
  15  chr15_89799910   Sample    C    G        0      0        2 
  15  chr15_89801519     AAsi    G    T        0      0        2 
  15  chr15_89801519     AKia    G    T        0      0        2 
  15  chr15_89801519     AOna    G    T        0      0        2 
  15  chr15_89801519     ASom    G    T        0      0        2 
  15  chr15_89801519     HCab    G    T        0      0        2 
  15  chr15_89801519     HPrz    G    T        0      0        2 
  15  chr15_89801519     ZBoe    G    T        1      2        2 
  15  chr15_89801519     ZGre    G    T        0      0        2 
  15  chr15_89801519     ZHar    G    T        0      0        2 
  15  chr15_89801519   Sample    G    T        0      0        2 
  15  chr15_89802728     AAsi    G    A        0      0        2 
  15  chr15_89802728     AKia    G    A        0      0        2 
  15  chr15_89802728     AOna    G    A        0      0        2 
  15  chr15_89802728     ASom    G    A        0      0        2 
  15  chr15_89802728     HCab    G    A        1      2        2 
  15  chr15_89802728     HPrz    G    A        1      2        2 
  15  chr15_89802728     ZBoe    G    A        0      0        2 
  15  chr15_89802728     ZGre    G    A        0      0        2 
  15  chr15_89802728     ZHar    G    A        0      0        2 
  15  chr15_89802728   Sample    G    A        0      0        2 
  15  chr15_89804076     AAsi    G    T        0      0        2 
  15  chr15_89804076     AKia    G    T        0      0        2 
  15  chr15_89804076     AOna    G    T        0      0        2 
  15  chr15_89804076     ASom    G    T        0      0        2 
  15  chr15_89804076     HCab    G    T        0      0        2 
  15  chr15_89804076     HPrz    G    T        0      0        2 
  15  chr15_89804076     ZBoe    G    T      0.5      1        2 
  15  chr15_89804076     ZGre    G    T        0      0        2 
  15  chr15_89804076     ZHar    G    T        0      0        2 
  15  chr15_89804076   Sample    G    T        0      0        2 
  15  chr15_89807430     AAsi    A    C        0      0        2 
  15  chr15_89807430     AKia    A    C        0      0        2 
  15  chr15_89807430     AOna    A    C        0      0        2 
  15  chr15_89807430     ASom    A    C        0      0        2 
  15  chr15_89807430     HCab    A    C        1      2        2 
  15  chr15_89807430     HPrz    A    C        1      2        2 
  15  chr15_89807430     ZBoe    A    C        0      0        2 
  15  chr15_89807430     ZGre    A    C        0      0        2 
  15  chr15_89807430     ZHar    A    C        0      0        2 
  15  chr15_89807430   Sample    A    C        0      0        2 
  15  chr15_89811874     AAsi    G    C        1      2        2 
  15  chr15_89811874     AKia    G    C        0      0        2 
  15  chr15_89811874     AOna    G    C        0      0        2 
  15  chr15_89811874     ASom    G    C      0.5      1        2 
  15  chr15_89811874     HCab    G    C        0      0        2 
  15  chr15_89811874     HPrz    G    C        0      0        2 
  15  chr15_89811874     ZBoe    G    C        0      0        2 
  15  chr15_89811874     ZGre    G    C        0      0        2 
  15  chr15_89811874     ZHar    G    C        0      0        2 
  15  chr15_89811874   Sample    G    C        0      0        2 
  15  chr15_89814931     AAsi    C    T        0      0        2 
  15  chr15_89814931     AKia    C    T        0      0        2 
  15  chr15_89814931     AOna    C    T        0      0        2 
  15  chr15_89814931     ASom    C    T        0      0        2 
  15  chr15_89814931     HCab    C    T        0      0        2 
  15  chr15_89814931     HPrz    C    T        0      0        2 
  15  chr15_89814931     ZBoe    C    T        0      0        2 
  15  chr15_89814931     ZGre    C    T      0.5      1        2 
  15  chr15_89814931     ZHar    C    T        0      0        2 
  15  chr15_89814931   Sample    C    T        0      0        2 
  15  chr15_89815939     AAsi    T    C        0      0        2 
  15  chr15_89815939     AKia    T    C        0      0        2 
  15  chr15_89815939     AOna    T    C        0      0        2 
  15  chr15_89815939     ASom    T    C        0      0        2 
  15  chr15_89815939     HCab    T    C        1      2        2 
  15  chr15_89815939     HPrz    T    C        1      2        2 
  15  chr15_89815939     ZBoe    T    C        0      0        2 
  15  chr15_89815939     ZGre    T    C        0      0        2 
  15  chr15_89815939     ZHar    T    C        0      0        2 
  15  chr15_89815939   Sample    T    C        0      0        2 
  15  chr15_89816410     AAsi    T    A        0      0        2 
  15  chr15_89816410     AKia    T    A        0      0        2 
  15  chr15_89816410     AOna    T    A        0      0        2 
  15  chr15_89816410     ASom    T    A        0      0        2 
  15  chr15_89816410     HCab    T    A        1      2        2 
  15  chr15_89816410     HPrz    T    A        1      2        2 
  15  chr15_89816410     ZBoe    T    A        0      0        2 
  15  chr15_89816410     ZGre    T    A        0      0        2 
  15  chr15_89816410     ZHar    T    A        0      0        2 
  15  chr15_89816410   Sample    T    A        0      0        2 
  15  chr15_89824368     AAsi    C    T        0      0        2 
  15  chr15_89824368     AKia    C    T        0      0        2 
  15  chr15_89824368     AOna    C    T        0      0        2 
  15  chr15_89824368     ASom    C    T        0      0        2 
  15  chr15_89824368     HCab    C    T      0.5      1        2 
  15  chr15_89824368     HPrz    C    T      0.5      1        2 
  15  chr15_89824368     ZBoe    C    T        0      0        2 
  15  chr15_89824368     ZGre    C    T        0      0        2 
  15  chr15_89824368     ZHar    C    T        0      0        2 
  15  chr15_89824368   Sample    C    T        0      0        2 
  15  chr15_89832855     AAsi    C    G        0      0        2 
  15  chr15_89832855     AKia    C    G        0      0        2 
  15  chr15_89832855     AOna    C    G        0      0        2 
  15  chr15_89832855     ASom    C    G        0      0        2 
  15  chr15_89832855     HCab    C    G        0      0        2 
  15  chr15_89832855     HPrz    C    G      0.5      1        2 
  15  chr15_89832855     ZBoe    C    G        0      0        2 
  15  chr15_89832855     ZGre    C    G        0      0        2 
  15  chr15_89832855     ZHar    C    G        0      0        2 
  15  chr15_89832855   Sample    C    G        0      0        2 
  15  chr15_89834330     AAsi    T    C        0      0        2 
  15  chr15_89834330     AKia    T    C        0      0        2 
  15  chr15_89834330     AOna    T    C        0      0        2 
  15  chr15_89834330     ASom    T    C        0      0        2 
  15  chr15_89834330     HCab    T    C        1      2        2 
  15  chr15_89834330     HPrz    T    C        1      2        2 
  15  chr15_89834330     ZBoe    T    C        0      0        2 
  15  chr15_89834330     ZGre    T    C        0      0        2 
  15  chr15_89834330     ZHar    T    C        0      0        2 
  15  chr15_89834330   Sample    T    C        0      0        2 
  15  chr15_89839170     AAsi    C    T        0      0        2 
  15  chr15_89839170     AKia    C    T        0      0        2 
  15  chr15_89839170     AOna    C    T        0      0        2 
  15  chr15_89839170     ASom    C    T        0      0        2 
  15  chr15_89839170     HCab    C    T        0      0        2 
  15  chr15_89839170     HPrz    C    T        0      0        2 
  15  chr15_89839170     ZBoe    C    T        0      0        2 
  15  chr15_89839170     ZGre    C    T        0      0        2 
  15  chr15_89839170     ZHar    C    T      0.5      1        2 
  15  chr15_89839170   Sample    C    T        0      0        2 
  15  chr15_89841257     AAsi    G    A      0.5      1        2 
  15  chr15_89841257     AKia    G    A        0      0        2 
  15  chr15_89841257     AOna    G    A        0      0        2 
  15  chr15_89841257     ASom    G    A      0.5      1        2 
  15  chr15_89841257     HCab    G    A        0      0        2 
  15  chr15_89841257     HPrz    G    A        0      0        2 
  15  chr15_89841257     ZBoe    G    A        0      0        2 
  15  chr15_89841257     ZGre    G    A        0      0        2 
  15  chr15_89841257     ZHar    G    A        0      0        2 
  15  chr15_89841257   Sample    G    A        1      2        2 
  15  chr15_89850426     AAsi    T    G        0      0        2 
  15  chr15_89850426     AKia    T    G        0      0        2 
  15  chr15_89850426     AOna    T    G        0      0        2 
  15  chr15_89850426     ASom    T    G        0      0        2 
  15  chr15_89850426     HCab    T    G        1      2        2 
  15  chr15_89850426     HPrz    T    G        0      0        2 
  15  chr15_89850426     ZBoe    T    G        0      0        2 
  15  chr15_89850426     ZGre    T    G        0      0        2 
  15  chr15_89850426     ZHar    T    G        0      0        2 
  15  chr15_89850426   Sample    T    G        0      0        2 
  15  chr15_89854463     AAsi    C    T        0      0        2 
  15  chr15_89854463     AKia    C    T        0      0        2 
  15  chr15_89854463     AOna    C    T      0.5      1        2 
  15  chr15_89854463     ASom    C    T        0      0        2 
  15  chr15_89854463     HCab    C    T        0      0        2 
  15  chr15_89854463     HPrz    C    T        0      0        2 
  15  chr15_89854463     ZBoe    C    T        0      0        2 
  15  chr15_89854463     ZGre    C    T        0      0        2 
  15  chr15_89854463     ZHar    C    T        0      0        2 
  15  chr15_89854463   Sample    C    T        0      0        2 
  15  chr15_89863047     AAsi    C    A        1      2        2 
  15  chr15_89863047     AKia    C    A        0      0        2 
  15  chr15_89863047     AOna    C    A        0      0        2 
  15  chr15_89863047     ASom    C    A        1      2        2 
  15  chr15_89863047     HCab    C    A        0      0        2 
  15  chr15_89863047     HPrz    C    A        0      0        2 
  15  chr15_89863047     ZBoe    C    A        0      0        2 
  15  chr15_89863047     ZGre    C    A        0      0        2 
  15  chr15_89863047     ZHar    C    A        0      0        2 
  15  chr15_89863047   Sample    C    A        1      2        2 
  15  chr15_89866063     AAsi    A    G        0      0        2 
  15  chr15_89866063     AKia    A    G        1      2        2 
  15  chr15_89866063     AOna    A    G      0.5      1        2 
  15  chr15_89866063     ASom    A    G        0      0        2 
  15  chr15_89866063     HCab    A    G        0      0        2 
  15  chr15_89866063     HPrz    A    G        0      0        2 
  15  chr15_89866063     ZBoe    A    G        0      0        2 
  15  chr15_89866063     ZGre    A    G        0      0        2 
  15  chr15_89866063     ZHar    A    G        0      0        2 
  15  chr15_89866063   Sample    A    G        0      0        2 
  15  chr15_89866076     AAsi    T    G        0      0        2 
  15  chr15_89866076     AKia    T    G        1      2        2 
  15  chr15_89866076     AOna    T    G        0      0        2 
  15  chr15_89866076     ASom    T    G        0      0        2 
  15  chr15_89866076     HCab    T    G        0      0        2 
  15  chr15_89866076     HPrz    T    G        0      0        2 
  15  chr15_89866076     ZBoe    T    G        0      0        2 
  15  chr15_89866076     ZGre    T    G        0      0        2 
  15  chr15_89866076     ZHar    T    G        0      0        2 
  15  chr15_89866076   Sample    T    G        0      0        2 
  15  chr15_89867497     AAsi    T    G      0.5      1        2 
  15  chr15_89867497     AKia    T    G        0      0        2 
  15  chr15_89867497     AOna    T    G        0      0        2 
  15  chr15_89867497     ASom    T    G        1      2        2 
  15  chr15_89867497     HCab    T    G        0      0        2 
  15  chr15_89867497     HPrz    T    G        0      0        2 
  15  chr15_89867497     ZBoe    T    G        0      0        2 
  15  chr15_89867497     ZGre    T    G        0      0        2 
  15  chr15_89867497     ZHar    T    G        0      0        2 
  15  chr15_89867497   Sample    T    G        0      0        2 
  15  chr15_89867942     AAsi    T    A        0      0        2 
  15  chr15_89867942     AKia    T    A        0      0        2 
  15  chr15_89867942     AOna    T    A        0      0        2 
  15  chr15_89867942     ASom    T    A        0      0        2 
  15  chr15_89867942     HCab    T    A        0      0        2 
  15  chr15_89867942     HPrz    T    A        0      0        2 
  15  chr15_89867942     ZBoe    T    A        0      0        2 
  15  chr15_89867942     ZGre    T    A        0      0        2 
  15  chr15_89867942     ZHar    T    A      0.5      1        2 
  15  chr15_89867942   Sample    T    A        0      0        2 
  15  chr15_89874288     AAsi    G    A        0      0        2 
  15  chr15_89874288     AKia    G    A        0      0        2 
  15  chr15_89874288     AOna    G    A        0      0        2 
  15  chr15_89874288     ASom    G    A        0      0        2 
  15  chr15_89874288     HCab    G    A        0      0        2 
  15  chr15_89874288     HPrz    G    A        0      0        2 
  15  chr15_89874288     ZBoe    G    A      0.5      1        2 
  15  chr15_89874288     ZGre    G    A        0      0        2 
  15  chr15_89874288     ZHar    G    A        0      0        2 
  15  chr15_89874288   Sample    G    A        0      0        2 
  15  chr15_89874753     AAsi    C    T        0      0        2 
  15  chr15_89874753     AKia    C    T        0      0        2 
  15  chr15_89874753     AOna    C    T        0      0        2 
  15  chr15_89874753     ASom    C    T        0      0        2 
  15  chr15_89874753     HCab    C    T        0      0        2 
  15  chr15_89874753     HPrz    C    T        0      0        2 
  15  chr15_89874753     ZBoe    C    T        0      0        2 
  15  chr15_89874753     ZGre    C    T        0      0        2 
  15  chr15_89874753     ZHar    C    T      0.5      1        2 
  15  chr15_89874753   Sample    C    T        0      0        2 
  15  chr15_89876944     AAsi    A    G      0.5      1        2 
  15  chr15_89876944     AKia    A    G        0      0        2 
  15  chr15_89876944     AOna    A    G        0      0        2 
  15  chr15_89876944     ASom    A    G      0.5      1        2 
  15  chr15_89876944     HCab    A    G        0      0        2 
  15  chr15_89876944     HPrz    A    G        0      0        2 
  15  chr15_89876944     ZBoe    A    G        0      0        2 
  15  chr15_89876944     ZGre    A    G        0      0        2 
  15  chr15_89876944     ZHar    A    G        0      0        2 
  15  chr15_89876944   Sample    A    G        0      0        2 
  15  chr15_89877318     AAsi    T    C        0      0        2 
  15  chr15_89877318     AKia    T    C        0      0        2 
  15  chr15_89877318     AOna    T    C        0      0        2 
  15  chr15_89877318     ASom    T    C        0      0        2 
  15  chr15_89877318     HCab    T    C        0      0        2 
  15  chr15_89877318     HPrz    T    C        0      0        2 
  15  chr15_89877318     ZBoe    T    C        0      0        2 
  15  chr15_89877318     ZGre    T    C        0      0        2 
  15  chr15_89877318     ZHar    T    C      0.5      1        2 
  15  chr15_89877318   Sample    T    C        0      0        2 
  15  chr15_89888936     AAsi    C    A        0      0        2 
  15  chr15_89888936     AKia    C    A        0      0        2 
  15  chr15_89888936     AOna    C    A        0      0        2 
  15  chr15_89888936     ASom    C    A        0      0        2 
  15  chr15_89888936     HCab    C    A        1      2        2 
  15  chr15_89888936     HPrz    C    A        1      2        2 
  15  chr15_89888936     ZBoe    C    A        0      0        2 
  15  chr15_89888936     ZGre    C    A        0      0        2 
  15  chr15_89888936     ZHar    C    A        0      0        2 
  15  chr15_89888936   Sample    C    A        0      0        2 
  15  chr15_89903974     AAsi    C    A        0      0        2 
  15  chr15_89903974     AKia    C    A        0      0        2 
  15  chr15_89903974     AOna    C    A        0      0        2 
  15  chr15_89903974     ASom    C    A        0      0        2 
  15  chr15_89903974     HCab    C    A        1      2        2 
  15  chr15_89903974     HPrz    C    A        1      2        2 
  15  chr15_89903974     ZBoe    C    A        0      0        2 
  15  chr15_89903974     ZGre    C    A        0      0        2 
  15  chr15_89903974     ZHar    C    A        0      0        2 
  15  chr15_89903974   Sample    C    A        0      0        2 
  15  chr15_89904488     AAsi    G    C        0      0        2 
  15  chr15_89904488     AKia    G    C        0      0        2 
  15  chr15_89904488     AOna    G    C        0      0        2 
  15  chr15_89904488     ASom    G    C        0      0        2 
  15  chr15_89904488     HCab    G    C        0      0        2 
  15  chr15_89904488     HPrz    G    C        1      2        2 
  15  chr15_89904488     ZBoe    G    C        0      0        2 
  15  chr15_89904488     ZGre    G    C        0      0        2 
  15  chr15_89904488     ZHar    G    C        0      0        2 
  15  chr15_89904488   Sample    G    C        0      0        2 
  15  chr15_89905489     AAsi    T    A        0      0        2 
  15  chr15_89905489     AKia    T    A        0      0        2 
  15  chr15_89905489     AOna    T    A        0      0        2 
  15  chr15_89905489     ASom    T    A        0      0        2 
  15  chr15_89905489     HCab    T    A        0      0        2 
  15  chr15_89905489     HPrz    T    A      0.5      1        2 
  15  chr15_89905489     ZBoe    T    A        0      0        2 
  15  chr15_89905489     ZGre    T    A        0      0        2 
  15  chr15_89905489     ZHar    T    A        0      0        2 
  15  chr15_89905489   Sample    T    A        0      0        2 
  15  chr15_89909219     AAsi    C    T        0      0        2 
  15  chr15_89909219     AKia    C    T        0      0        2 
  15  chr15_89909219     AOna    C    T        0      0        2 
  15  chr15_89909219     ASom    C    T        0      0        2 
  15  chr15_89909219     HCab    C    T        0      0        2 
  15  chr15_89909219     HPrz    C    T        0      0        2 
  15  chr15_89909219     ZBoe    C    T      0.5      1        2 
  15  chr15_89909219     ZGre    C    T        0      0        2 
  15  chr15_89909219     ZHar    C    T        0      0        2 
  15  chr15_89909219   Sample    C    T        0      0        2 
  15  chr15_89913466     AAsi    T    A        0      0        2 
  15  chr15_89913466     AKia    T    A        0      0        2 
  15  chr15_89913466     AOna    T    A        0      0        2 
  15  chr15_89913466     ASom    T    A        0      0        2 
  15  chr15_89913466     HCab    T    A        0      0        2 
  15  chr15_89913466     HPrz    T    A        1      2        2 
  15  chr15_89913466     ZBoe    T    A        0      0        2 
  15  chr15_89913466     ZGre    T    A        0      0        2 
  15  chr15_89913466     ZHar    T    A        0      0        2 
  15  chr15_89913466   Sample    T    A        0      0        2 
  15  chr15_89913870     AAsi    T    C        0      0        2 
  15  chr15_89913870     AKia    T    C        0      0        2 
  15  chr15_89913870     AOna    T    C        0      0        2 
  15  chr15_89913870     ASom    T    C        0      0        2 
  15  chr15_89913870     HCab    T    C      0.5      1        2 
  15  chr15_89913870     HPrz    T    C        0      0        2 
  15  chr15_89913870     ZBoe    T    C        0      0        2 
  15  chr15_89913870     ZGre    T    C        0      0        2 
  15  chr15_89913870     ZHar    T    C        0      0        2 
  15  chr15_89913870   Sample    T    C        0      0        2 
  15  chr15_89913878     AAsi    C    A        0      0        2 
  15  chr15_89913878     AKia    C    A        0      0        2 
  15  chr15_89913878     AOna    C    A      0.5      1        2 
  15  chr15_89913878     ASom    C    A        0      0        2 
  15  chr15_89913878     HCab    C    A        0      0        2 
  15  chr15_89913878     HPrz    C    A        0      0        2 
  15  chr15_89913878     ZBoe    C    A        0      0        2 
  15  chr15_89913878     ZGre    C    A        0      0        2 
  15  chr15_89913878     ZHar    C    A        0      0        2 
  15  chr15_89913878   Sample    C    A        0      0        2 
  15  chr15_89914234     AAsi    C    T        0      0        2 
  15  chr15_89914234     AKia    C    T        0      0        2 
  15  chr15_89914234     AOna    C    T        0      0        2 
  15  chr15_89914234     ASom    C    T        0      0        2 
  15  chr15_89914234     HCab    C    T        1      2        2 
  15  chr15_89914234     HPrz    C    T        1      2        2 
  15  chr15_89914234     ZBoe    C    T        0      0        2 
  15  chr15_89914234     ZGre    C    T        0      0        2 
  15  chr15_89914234     ZHar    C    T        0      0        2 
  15  chr15_89914234   Sample    C    T        0      0        2 
  15  chr15_89916110     AAsi    G    C        0      0        2 
  15  chr15_89916110     AKia    G    C        0      0        2 
  15  chr15_89916110     AOna    G    C        0      0        2 
  15  chr15_89916110     ASom    G    C        0      0        2 
  15  chr15_89916110     HCab    G    C        0      0        2 
  15  chr15_89916110     HPrz    G    C      0.5      1        2 
  15  chr15_89916110     ZBoe    G    C        0      0        2 
  15  chr15_89916110     ZGre    G    C        0      0        2 
  15  chr15_89916110     ZHar    G    C        0      0        2 
  15  chr15_89916110   Sample    G    C        0      0        2 
  15  chr15_89919637     AAsi    A    C        0      0        2 
  15  chr15_89919637     AKia    A    C        1      2        2 
  15  chr15_89919637     AOna    A    C        0      0        2 
  15  chr15_89919637     ASom    A    C        0      0        2 
  15  chr15_89919637     HCab    A    C        0      0        2 
  15  chr15_89919637     HPrz    A    C        0      0        2 
  15  chr15_89919637     ZBoe    A    C        0      0        2 
  15  chr15_89919637     ZGre    A    C        0      0        2 
  15  chr15_89919637     ZHar    A    C        0      0        2 
  15  chr15_89919637   Sample    A    C        0      0        2 
  15  chr15_89923350     AAsi    C    A        0      0        2 
  15  chr15_89923350     AKia    C    A        0      0        2 
  15  chr15_89923350     AOna    C    A        0      0        2 
  15  chr15_89923350     ASom    C    A        0      0        2 
  15  chr15_89923350     HCab    C    A        0      0        2 
  15  chr15_89923350     HPrz    C    A        0      0        2 
  15  chr15_89923350     ZBoe    C    A        0      0        2 
  15  chr15_89923350     ZGre    C    A        0      0        2 
  15  chr15_89923350     ZHar    C    A        1      2        2 
  15  chr15_89923350   Sample    C    A        0      0        2 
  15  chr15_89928092     AAsi    C    T        0      0        2 
  15  chr15_89928092     AKia    C    T        0      0        2 
  15  chr15_89928092     AOna    C    T        0      0        2 
  15  chr15_89928092     ASom    C    T        0      0        2 
  15  chr15_89928092     HCab    C    T        0      0        2 
```
